## Supplementary Table 1 for "A population based expression atlas provides insights into disease resistance and other physiological traits in cassava (*Manihot esculenta* Crantz)" (part 334 of 405)

```
Manes.14G151800.v6.1 2.59979625578436 2.59979625578436 2.59979625578436 2.59979625578436 2.59979625578436 2.59979625578436 3.15816018115106 3.32387150818726 3.84534285565884 2.59979625578436 2.59979625578436 3.04561120384308 3.11804907243019 2.59979625578436 2.59979625578436 2.59979625578436 2.59979625578436 2.59979625578436 2.59979625578436 2.59979625578436 2.59979625578436 2.59979625578436 3.13138655775315 2.59979625578436 2.59979625578436 2.59979625578436 2.59979625578436 2.59979625578436 4.41131441014984 2.59979625578436 2.59979625578436 2.59979625578436 2.59979625578436 2.59979625578436 2.59979625578436 2.59979625578436 2.59979625578436 3.21447733758373 2.59979625578436 2.59979625578436 2.59979625578436 3.04922317902088 2.59979625578436 4.01013362095992 2.59979625578436 2.59979625578436 2.59979625578436 3.1556293923897 2.59979625578436 2.59979625578436 2.59979625578436 2.59979625578436 3.34120921178698 2.59979625578436 2.59979625578436 2.59979625578436 3.6109959391733 3.11439241586576 2.59979625578436 2.59979625578436 2.59979625578436 2.59979625578436 3.10654593426012 2.59979625578436 2.59979625578436 2.59979625578436 2.59979625578436 2.59979625578436 2.59979625578436 2.59979625578436 2.59979625578436 3.34668547899646 3.13708551334606 2.59979625578436 2.59979625578436 2.59979625578436 2.59979625578436 3.06039705082243 3.29249169049875 2.59979625578436 2.59979625578436 2.59979625578436 3.17512532819144 2.59979625578436 2.59979625578436 2.59979625578436 3.49798972571452 2.59979625578436 2.59979625578436 2.59979625578436 2.59979625578436 3.53864938527956 3.47790506614349 3.10301656909335 2.59979625578436 2.59979625578436 2.59979625578436 2.59979625578436 3.03047401906305 2.59979625578436 2.59979625578436 2.59979625578436 3.10904969198695 2.59979625578436 2.59979625578436 3.11766270619839 2.59979625578436 3.17721740656458 2.59979625578436 2.59979625578436 3.30153397352435 2.59979625578436 3.05008182588941 2.59979625578436 2.59979625578436 2.59979625578436 2.59979625578436 3.30063053759635 3.17519681097436 2.59979625578436 2.59979625578436 2.59979625578436 2.59979625578436 2.59979625578436 2.59979625578436 2.59979625578436 2.59979625578436 3.21516294932886 3.9016924230135 3.14854429515482 2.59979625578436 2.59979625578436 2.59979625578436 2.59979625578436 2.59979625578436 2.59979625578436 2.59979625578436 2.59979625578436 2.59979625578436 2.59979625578436 3.13589789482968 2.59979625578436 3.25041757009826 3.34739219599138 3.31164659151673 2.59979625578436 3.16768203400873 3.05552170562978 2.59979625578436 2.59979625578436 2.59979625578436 2.59979625578436 2.59979625578436 3.10037248322062 3.18288021682041 3.53200633998271 2.59979625578436 2.59979625578436 2.59979625578436 2.59979625578436 3.17503269450207 2.59979625578436 3.35248609664756 3.07587858392687 3.16701331005524 2.59979625578436 2.59979625578436 3.07465554562221 2.59979625578436 2.59979625578436 2.59979625578436 2.59979625578436 2.59979625578436 3.06384658117584 2.59979625578436 3.06457845309048 2.59979625578436 3.72599209432602 3.08843871467039 2.59979625578436 2.59979625578436 2.59979625578436 3.33758649024277 2.9940602321428 3.01860929541114 2.59979625578436 2.59979625578436 3.23306554339514 2.59979625578436 3.21065778610885 3.09391014913098 2.59979625578436 2.59979625578436 3.47346663669662 3.31409563067317 3.17241119288935 3.94485626633969 2.59979625578436 4.1617835716966 2.59979625578436 2.59979625578436 3.11468408518749 2.59979625578436 3.04772504160026 3.32619170863699 3.321338580523 4.80119934738357 2.59979625578436 3.2670926519256 3.54787291335831 3.6230949516324 4.29698152893129 2.59979625578436 3.42444996502386 3.37140050762372 3.41156478748641 2.59979625578436 2.59979625578436 2.59979625578436 2.59979625578436 3.13294224426404 2.59979625578436 2.59979625578436 2.59979625578436 3.07224328759053 3.16305146276653 2.59979625578436 2.59979625578436 2.59979625578436 2.59979625578436 3.20780008800332 3.06852274975295 2.59979625578436 4.6259726054992 2.59979625578436 2.59979625578436 3.05800329061214 2.59979625578436 3.19240955863012 3.37329820666967 4.33024326118047 2.59979625578436 2.59979625578436 2.59979625578436 2.59979625578436 3.13246240288098 2.59979625578436 2.59979625578436 3.12024369940562 3.06159220116022 3.35413872164702 2.59979625578436 3.17623298287933 4.0645907902842 2.59979625578436 2.59979625578436 2.59979625578436 2.59979625578436 3.14550218000467 2.59979625578436 2.59979625578436 2.59979625578436 2.59979625578436 3.04994649852283 2.59979625578436 3.11512830171232 2.59979625578436 3.17356662868593 4.05795574569588 3.415894803482 2.59979625578436 2.59979625578436 3.36821729632826 4.25074741121671 3.06864531641847 2.59979625578436 2.59979625578436 2.59979625578436 2.59979625578436 3.23672803855937 2.59979625578436 2.59979625578436 3.16701465435691 2.59979625578436 3.96972477823591 3.19944276628065 2.59979625578436 3.2866359024642 2.59979625578436 3.26645129656096 2.59979625578436 3.25348081783336 3.39183450236513 2.59979625578436 4.33983730886778 3.03747957287136 2.59979625578436 2.59979625578436 3.18590979373873 4.11563549470058 2.59979625578436 2.59979625578436 2.59979625578436 2.59979625578436 3.3940982972193 3.79469870865205 2.59979625578436 2.59979625578436 2.59979625578436 3.36724785466784 3.88593967986865 2.59979625578436 3.19774625800259 2.59979625578436 4.00050168310688 3.05910626361496 3.18526268121318 3.92356263648021 2.59979625578436 3.8437957025461 3.6159717350813 2.59979625578436 2.59979625578436 2.59979625578436 3.77327403698529 3.07280994667388 2.59979625578436 2.59979625578436 2.59979625578436 3.56947755124733 2.59979625578436 3.14710624753656 2.59979625578436 2.59979625578436 2.59979625578436 2.59979625578436 2.59979625578436 2.59979625578436 2.59979625578436 2.59979625578436 3.14215221956444 2.59979625578436 3.34915287415242 2.59979625578436 3.17283095979864 3.14307563156158 3.57861008867875 2.59979625578436 2.59979625578436 3.06601140229909 2.59979625578436 2.59979625578436 3.82159579433779 2.59979625578436 3.17763575246582 3.08587502403935 2.59979625578436 2.59979625578436 2.59979625578436 2.59979625578436 3.17372833296139 2.59979625578436 2.59979625578436 2.59979625578436 2.59979625578436 2.59979625578436 3.490403922 2.59979625578436 2.59979625578436 3.16047819545527 3.03313128025029 3.33690766491106 3.54237083727351 2.59979625578436 2.59979625578436 3.20409142510325 3.57959499661178 3.62254771808082 3.02689750774351 2.59979625578436 3.36612465035371 3.27254675750307 3.00763695540965 3.11136320296335 3.29333401168874 3.71952928076159 3.19947538049542 3.11932334026827 3.07415123844217 2.59979625578436 3.88545825039556 2.59979625578436 3.03367268315916 2.59979625578436 2.59979625578436 2.59979625578436 2.59979625578436 2.59979625578436 2.59979625578436 2.59979625578436 3.27667244084487 3.14919715036927 2.59979625578436 2.59979625578436 2.59979625578436 4.07260146844506 3.47516363191189 3.83729976518375 3.84068801083756 2.59979625578436 2.59979625578436 4.33090182902305 3.33632745006729 3.04794204847268 3.52428154965526 4.03998038073539 3.4519326062339 2.59979625578436 3.13125931646859 2.59979625578436 3.68064558144766 3.77536998505502 3.9459970941976 3.08352688683135 2.59979625578436 3.12630467899536 2.59979625578436 2.59979625578436 2.59979625578436 2.59979625578436 3.91835103470002 2.59979625578436 3.53215864031854 2.59979625578436 2.59979625578436 3.17286485156 3.28868788740215 3.92382113115424 4.11392882753146 2.59979625578436 4.19009516387434 3.16827723233197 4.1607925347727 2.59979625578436 2.59979625578436 2.59979625578436 3.2656464759195 2.59979625578436 2.59979625578436 2.59979625578436 3.73269580497058 3.41241579629101 4.37728954412166 2.59979625578436 2.59979625578436 2.59979625578436 3.33926872403034 3.19467141427376 2.59979625578436 2.59979625578436 3.65809315207231 3.69143643247701 3.02358893173204 2.59979625578436 2.59979625578436 3.19560163765469 3.31617825122147 2.59979625578436 3.41079602512175 2.59979625578436 2.59979625578436 3.13091120944092 3.01490231394773 3.5995725395466 3.80524347386518 2.59979625578436 2.59979625578436 2.59979625578436 2.59979625578436 3.538429025029 3.1782393393218 3.83802065190376 2.59979625578436 3.37541245998031 2.59979625578436 2.59979625578436 2.59979625578436 2.59979625578436 3.52086051291967 2.59979625578436 2.59979625578436 4.30585421360758 3.23608720942091 2.59979625578436 3.14554511358825 2.59979625578436 3.08735284545691 3.14868655853493 2.59979625578436 2.59979625578436 2.59979625578436 2.59979625578436 2.59979625578436 3.30109143257354 3.12701290025836 2.59979625578436 3.20229976147952 2.59979625578436 2.59979625578436 2.59979625578436 2.59979625578436 3.3372256094953 3.72987887300017 2.59979625578436 2.59979625578436 2.59979625578436 3.04736748769776 3.09168813019347 2.59979625578436 2.59979625578436 2.59979625578436 3.51765059569321 2.59979625578436 3.77143903312147 3.15282698057601 2.59979625578436 3.09661102337773 3.0356971867682 2.59979625578436 3.76305104014096 2.59979625578436 3.39133175835895 3.08499272863383 2.59979625578436 2.59979625578436 3.48594374074918 3.12380631914321 4.09118973369876 3.20643697917781 3.63770880969205 2.59979625578436 3.10526400266323 3.12386348523869 3.14192697751166 3.47289612489842 2.59979625578436 3.48794078037073 2.59979625578436 2.59979625578436 3.13864089446275 2.59979625578436 2.59979625578436 2.59979625578436 3.57562914998343 2.59979625578436 2.59979625578436 2.97688219355799 3.1664216170609 4.75043873356912 2.59979625578436 2.59979625578436 3.13403103541172 3.17161461745536 3.41619604011118 2.59979625578436 3.02196137564689 3.2004768242502 4.00114667373115 2.59979625578436 3.78669727175961 3.13901363613911 2.59979625578436 5.43846308275631 4.11957476775452 4.19458532791909 3.20691983770591 2.59979625578436 4.49974384603744 3.3580901148347 4.62237165260186 3.93578000728084 2.59979625578436 3.47100709436022 3.08382354620843 2.59979625578436 3.18528064700602 2.59979625578436 2.59979625578436 3.58478682437396 3.43352024351822 3.25879465846468 2.59979625578436 2.59979625578436 3.34310554963969 2.59979625578436 3.63334554052997 2.59979625578436 4.27260060679113 3.12478781716686 4.28870618140801 2.59979625578436 2.59979625578436 4.04785316127455 2.59979625578436 3.15184207342633 2.59979625578436 2.59979625578436 3.53794707022842 2.59979625578436 2.59979625578436 2.59979625578436 2.59979625578436 3.52897576788513 3.49741060757558 3.22347444536885 2.59979625578436 2.59979625578436 2.59979625578436 3.39724226744863 2.59979625578436 3.48916035503885 2.59979625578436 3.29612907983554 3.81948308357673 3.21867299731733 3.66375643784274 2.59979625578436 2.59979625578436 2.59979625578436 2.59979625578436 2.59979625578436 3.39912989984874 4.97767952485994 2.59979625578436 4.57220802113288 2.59979625578436 2.59979625578436 3.9701672858013 2.59979625578436 3.52837646954406 2.59979625578436 3.21021486625664 4.72079561862124 2.59979625578436 3.13258002656255 3.12734860701425 2.59979625578436 3.63376597254571 3.45357611062151 4.16738558722316 2.59979625578436 2.59979625578436 3.06980125949796 3.1277135856963 2.59979625578436 2.59979625578436 2.59979625578436 2.59979625578436 2.59979625578436 2.59979625578436 2.59979625578436 3.91433047546419 2.59979625578436 3.0324307448167 3.01607379670363 3.45454556694801 2.59979625578436 2.59979625578436 4.97105343269198 2.59979625578436 2.59979625578436 2.59979625578436 2.59979625578436 3.05549889512908 3.71572355024398 3.57880576305393 2.59979625578436 2.59979625578436 3.38404745483947 3.41735742232595 3.92044577175338 3.65934735605141 2.59979625578436 2.59979625578436 3.53263743416576 2.59979625578436 2.59979625578436 2.59979625578436 2.59979625578436 3.76430622490982 2.59979625578436 3.37232711662656 2.59979625578436 3.58035369690722 3.78781078551315 2.59979625578436 2.59979625578436 2.59979625578436 3.11489981915957 3.48455101835497 3.34414564086158 3.24657439596401 3.35651622161544 3.86179032336765 2.59979625578436 2.59979625578436 2.59979625578436 2.59979625578436 3.3044068221996 3.2500535295445 3.95303294201769 2.59979625578436 2.59979625578436 4.18231982885692 3.06746869606695 2.59979625578436 3.57146495650175 2.59979625578436 2.59979625578436 2.59979625578436 2.59979625578436 2.59979625578436 2.59979625578436 3.91632379626202 2.59979625578436 4.26987185809531 3.09559387004943 3.56654590433154 3.1964791051938 3.94603022704439 4.26530609196729 2.59979625578436 2.59979625578436 3.0410586930376 2.59979625578436 2.59979625578436 2.59979625578436 2.59979625578436 3.58273082408704 3.08541878809132 2.59979625578436 2.59979625578436 3.23170429409391 5.03545645687028 3.06320104111917 2.59979625578436 2.59979625578436 2.59979625578436 3.21951123834957 3.91654335422461 4.17168768980405 3.32706199532729 2.59979625578436 4.19753653851908 2.59979625578436 3.75252876380081 3.70772987377929 4.04117758115147
Manes.14G151900.v6.1 2.59979625578436 2.59979625578436 2.59979625578436 2.59979625578436 2.59979625578436 2.59979625578436 2.59979625578436 3.11445218865464 2.59979625578436 2.59979625578436 2.59979625578436 2.59979625578436 2.59979625578436 2.59979625578436 2.59979625578436 2.59979625578436 2.59979625578436 2.59979625578436 2.59979625578436 2.59979625578436 2.59979625578436 2.59979625578436 2.59979625578436 2.59979625578436 2.59979625578436 2.59979625578436 2.59979625578436 3.64013835869225 2.59979625578436 2.59979625578436 2.59979625578436 2.59979625578436 2.59979625578436 2.59979625578436 2.59979625578436 2.59979625578436 2.59979625578436 2.59979625578436 2.59979625578436 2.59979625578436 2.59979625578436 2.59979625578436 2.59979625578436 2.59979625578436 2.59979625578436 2.59979625578436 2.59979625578436 3.1556293923897 2.59979625578436 2.59979625578436 2.59979625578436 2.59979625578436 2.59979625578436 2.59979625578436 2.59979625578436 2.59979625578436 2.59979625578436 2.59979625578436 2.59979625578436 2.59979625578436 2.59979625578436 2.59979625578436 2.59979625578436 2.59979625578436 2.59979625578436 2.59979625578436 2.59979625578436 2.59979625578436 2.59979625578436 2.59979625578436 2.59979625578436 2.59979625578436 2.59979625578436 2.59979625578436 2.59979625578436 2.59979625578436 2.59979625578436 3.06039705082243 2.59979625578436 2.59979625578436 2.59979625578436 2.59979625578436 2.59979625578436 2.59979625578436 2.59979625578436 2.59979625578436 2.59979625578436 2.59979625578436 2.59979625578436 2.59979625578436 2.59979625578436 2.59979625578436 2.59979625578436 2.59979625578436 2.59979625578436 2.59979625578436 2.59979625578436 2.59979625578436 2.59979625578436 2.59979625578436 2.59979625578436 2.59979625578436 2.59979625578436 2.59979625578436 2.59979625578436 2.59979625578436 2.59979625578436 2.59979625578436 2.59979625578436 2.59979625578436 2.59979625578436 2.59979625578436 2.59979625578436 2.59979625578436 2.59979625578436 2.59979625578436 2.59979625578436 2.59979625578436 2.59979625578436 2.59979625578436 2.59979625578436 2.59979625578436 2.59979625578436 2.59979625578436 2.59979625578436 2.59979625578436 2.59979625578436 2.59979625578436 2.59979625578436 2.59979625578436 2.59979625578436 2.59979625578436 2.59979625578436 2.59979625578436 2.59979625578436 2.59979625578436 2.59979625578436 2.59979625578436 2.59979625578436 2.59979625578436 2.59979625578436 2.59979625578436 2.59979625578436 2.59979625578436 2.59979625578436 2.59979625578436 2.59979625578436 2.59979625578436 2.59979625578436 2.59979625578436 2.59979625578436 2.59979625578436 2.59979625578436 2.59979625578436 2.59979625578436 2.59979625578436 2.59979625578436 2.59979625578436 2.59979625578436 2.59979625578436 2.59979625578436 2.59979625578436 2.59979625578436 2.59979625578436 2.59979625578436 2.59979625578436 2.59979625578436 2.59979625578436 2.59979625578436 2.59979625578436 2.59979625578436 2.59979625578436 2.59979625578436 2.59979625578436 2.59979625578436 2.59979625578436 2.59979625578436 2.59979625578436 2.59979625578436 2.59979625578436 2.59979625578436 2.59979625578436 2.59979625578436 2.9940602321428 2.59979625578436 2.59979625578436 2.59979625578436 2.59979625578436 2.59979625578436 2.59979625578436 2.59979625578436 2.59979625578436 2.59979625578436 2.59979625578436 2.59979625578436 2.59979625578436 2.59979625578436 2.59979625578436 2.59979625578436 2.59979625578436 2.59979625578436 2.59979625578436 2.59979625578436 2.59979625578436 2.59979625578436 2.59979625578436 2.59979625578436 2.59979625578436 2.59979625578436 2.59979625578436 2.59979625578436 2.59979625578436 2.59979625578436 2.59979625578436 3.04879652493302 2.59979625578436 2.59979625578436 2.59979625578436 2.59979625578436 3.33238703215835 2.59979625578436 2.59979625578436 2.59979625578436 2.59979625578436 2.59979625578436 2.59979625578436 2.59979625578436 2.59979625578436 2.59979625578436 2.59979625578436 2.59979625578436 2.59979625578436 2.59979625578436 2.59979625578436 3.13920880252861 2.59979625578436 2.59979625578436 2.59979625578436 2.59979625578436 2.59979625578436 2.59979625578436 2.59979625578436 2.59979625578436 2.59979625578436 2.59979625578436 2.59979625578436 2.59979625578436 2.59979625578436 2.59979625578436 2.59979625578436 2.59979625578436 2.59979625578436 2.59979625578436 2.59979625578436 2.59979625578436 2.59979625578436 2.59979625578436 2.59979625578436 2.59979625578436 2.59979625578436 2.59979625578436 2.59979625578436 2.59979625578436 2.59979625578436 3.07878727232066 2.59979625578436 2.59979625578436 2.59979625578436 2.59979625578436 2.59979625578436 2.59979625578436 2.59979625578436 2.59979625578436 2.59979625578436 2.59979625578436 2.59979625578436 2.59979625578436 2.59979625578436 2.59979625578436 2.59979625578436 2.59979625578436 2.59979625578436 2.59979625578436 2.59979625578436 2.59979625578436 3.33163621273224 2.59979625578436 2.59979625578436 2.59979625578436 2.59979625578436 3.41150002700353 2.59979625578436 2.59979625578436 2.59979625578436 2.59979625578436 2.59979625578436 2.59979625578436 2.59979625578436 2.59979625578436 2.59979625578436 3.61031590638691 2.59979625578436 2.59979625578436 2.59979625578436 2.59979625578436 2.59979625578436 2.59979625578436 2.59979625578436 2.59979625578436 2.59979625578436 2.59979625578436 2.59979625578436 2.59979625578436 2.59979625578436 2.59979625578436 3.05910626361496 2.59979625578436 2.59979625578436 2.59979625578436 2.59979625578436 2.59979625578436 2.59979625578436 2.59979625578436 2.59979625578436 2.59979625578436 2.59979625578436 2.59979625578436 2.59979625578436 2.59979625578436 2.59979625578436 2.59979625578436 2.59979625578436 2.59979625578436 2.59979625578436 2.59979625578436 2.59979625578436 2.59979625578436 2.59979625578436 2.59979625578436 2.59979625578436 2.59979625578436 2.59979625578436 2.59979625578436 2.59979625578436 2.59979625578436 2.59979625578436 2.59979625578436 2.59979625578436 2.59979625578436 2.59979625578436 2.59979625578436 2.59979625578436 2.59979625578436 2.59979625578436 2.59979625578436 3.08587502403935 2.59979625578436 2.59979625578436 2.59979625578436 2.59979625578436 2.59979625578436 2.59979625578436 2.59979625578436 2.59979625578436 2.59979625578436 3.0825107763154 2.59979625578436 2.59979625578436 2.59979625578436 2.59979625578436 2.59979625578436 2.59979625578436 2.59979625578436 2.59979625578436 2.59979625578436 2.59979625578436 2.59979625578436 2.59979625578436 2.59979625578436 2.59979625578436 2.59979625578436 2.99054227134901 2.59979625578436 2.59979625578436 2.59979625578436 2.59979625578436 3.19947538049542 2.59979625578436 2.59979625578436 2.59979625578436 2.59979625578436 2.59979625578436 2.59979625578436 2.59979625578436 2.59979625578436 2.59979625578436 2.59979625578436 2.59979625578436 2.59979625578436 2.59979625578436 2.59979625578436 4.09528268470874 2.59979625578436 2.59979625578436 2.59979625578436 2.59979625578436 3.22344610197473 2.59979625578436 2.59979625578436 2.59979625578436 2.59979625578436 2.59979625578436 2.59979625578436 2.59979625578436 2.59979625578436 2.59979625578436 2.59979625578436 2.59979625578436 2.59979625578436 2.59979625578436 2.59979625578436 2.59979625578436 2.59979625578436 2.59979625578436 2.59979625578436 2.59979625578436 2.59979625578436 2.59979625578436 2.59979625578436 2.59979625578436 2.59979625578436 3.04792100866332 2.59979625578436 2.59979625578436 2.59979625578436 2.59979625578436 2.59979625578436 2.59979625578436 2.59979625578436 2.59979625578436 2.59979625578436 2.59979625578436 2.59979625578436 2.59979625578436 2.59979625578436 2.59979625578436 2.59979625578436 2.59979625578436 2.59979625578436 2.59979625578436 2.59979625578436 2.59979625578436 2.59979625578436 2.59979625578436 2.59979625578436 2.59979625578436 2.59979625578436 2.59979625578436 2.59979625578436 2.59979625578436 2.59979625578436 4.6568115787803 2.59979625578436 2.59979625578436 2.59979625578436 2.59979625578436 2.59979625578436 2.59979625578436 2.59979625578436 2.59979625578436 2.59979625578436 2.59979625578436 3.18485473878746 2.59979625578436 2.59979625578436 2.59979625578436 2.59979625578436 2.59979625578436 2.59979625578436 2.59979625578436 2.59979625578436 2.59979625578436 3.35064364855437 2.59979625578436 2.59979625578436 2.59979625578436 2.59979625578436 3.58897033024779 2.59979625578436 2.59979625578436 2.59979625578436 2.59979625578436 2.59979625578436 2.59979625578436 2.59979625578436 2.59979625578436 2.59979625578436 2.59979625578436 2.59979625578436 2.59979625578436 2.59979625578436 2.59979625578436 2.59979625578436 2.59979625578436 2.59979625578436 2.59979625578436 2.59979625578436 2.59979625578436 2.59979625578436 2.59979625578436 2.59979625578436 2.59979625578436 2.59979625578436 2.59979625578436 2.59979625578436 2.59979625578436 2.59979625578436 2.59979625578436 2.59979625578436 2.59979625578436 2.59979625578436 2.59979625578436 2.59979625578436 2.59979625578436 2.59979625578436 2.59979625578436 2.59979625578436 3.34921949652031 2.59979625578436 2.59979625578436 2.59979625578436 2.59979625578436 3.08499272863383 2.59979625578436 2.59979625578436 2.59979625578436 2.59979625578436 2.59979625578436 2.59979625578436 2.59979625578436 2.59979625578436 2.59979625578436 2.59979625578436 2.59979625578436 2.59979625578436 2.59979625578436 2.59979625578436 2.59979625578436 2.59979625578436 2.59979625578436 2.59979625578436 2.59979625578436 2.59979625578436 2.59979625578436 2.59979625578436 2.59979625578436 2.59979625578436 2.59979625578436 2.59979625578436 2.59979625578436 2.59979625578436 2.59979625578436 2.59979625578436 2.59979625578436 2.59979625578436 2.59979625578436 2.59979625578436 2.59979625578436 2.59979625578436 2.59979625578436 2.59979625578436 2.59979625578436 2.59979625578436 2.59979625578436 2.59979625578436 2.59979625578436 2.59979625578436 2.59979625578436 2.59979625578436 2.59979625578436 2.59979625578436 2.59979625578436 2.59979625578436 3.08382354620843 2.59979625578436 2.59979625578436 2.59979625578436 2.59979625578436 3.04710913781508 2.59979625578436 2.59979625578436 2.59979625578436 2.59979625578436 3.34310554963969 2.59979625578436 2.59979625578436 2.59979625578436 2.59979625578436 2.59979625578436 2.59979625578436 2.59979625578436 2.59979625578436 2.59979625578436 2.59979625578436 2.59979625578436 2.59979625578436 2.59979625578436 2.59979625578436 2.59979625578436 2.59979625578436 2.59979625578436 2.59979625578436 2.59979625578436 2.59979625578436 2.59979625578436 2.59979625578436 2.59979625578436 2.59979625578436 3.0640794104873 2.59979625578436 2.59979625578436 2.59979625578436 2.59979625578436 2.59979625578436 2.59979625578436 2.59979625578436 2.59979625578436 2.59979625578436 3.18330204680804 2.59979625578436 2.59979625578436 2.59979625578436 2.59979625578436 2.59979625578436 2.59979625578436 2.59979625578436 2.59979625578436 2.59979625578436 2.59979625578436 2.59979625578436 2.59979625578436 2.59979625578436 2.59979625578436 3.05120239547897 2.59979625578436 2.59979625578436 2.59979625578436 2.59979625578436 3.45357611062151 2.59979625578436 2.59979625578436 2.59979625578436 2.59979625578436 2.59979625578436 2.59979625578436 2.59979625578436 2.59979625578436 2.59979625578436 2.59979625578436 2.59979625578436 2.59979625578436 2.59979625578436 2.59979625578436 2.59979625578436 2.59979625578436 2.59979625578436 2.59979625578436 2.59979625578436 2.59979625578436 2.59979625578436 2.59979625578436 2.59979625578436 2.59979625578436 2.59979625578436 2.59979625578436 2.59979625578436 2.59979625578436 2.59979625578436 2.59979625578436 2.59979625578436 2.59979625578436 2.59979625578436 2.59979625578436 2.59979625578436 2.59979625578436 2.59979625578436 2.59979625578436 2.59979625578436 2.59979625578436 3.19378284176863 2.59979625578436 2.59979625578436 2.59979625578436 2.59979625578436 2.59979625578436 2.59979625578436 2.59979625578436 2.59979625578436 2.59979625578436 2.59979625578436 2.59979625578436 2.59979625578436 2.59979625578436 2.59979625578436 2.59979625578436 2.59979625578436 2.59979625578436 2.59979625578436 2.59979625578436 2.59979625578436 2.59979625578436 2.59979625578436 2.59979625578436 2.59979625578436 2.59979625578436 2.59979625578436 2.59979625578436 2.59979625578436 2.59979625578436 2.59979625578436 2.59979625578436 2.59979625578436 2.59979625578436 2.59979625578436 2.59979625578436 2.59979625578436 2.59979625578436 2.59979625578436 2.59979625578436 3.33771173039697 2.59979625578436 2.59979625578436 2.59979625578436 2.59979625578436 2.59979625578436 2.59979625578436 2.59979625578436 2.59979625578436 2.59979625578436 3.08541878809132 2.59979625578436 2.59979625578436 2.59979625578436 2.59979625578436 2.59979625578436 2.59979625578436 2.59979625578436 2.59979625578436 2.59979625578436 2.59979625578436 2.59979625578436 2.59979625578436 2.59979625578436 2.59979625578436 2.59979625578436 2.59979625578436 2.59979625578436 2.59979625578436
Manes.14G152000.v6.1 7.96148744578588 5.35255809902138 4.95786750936303 3.63410803335427 2.59979625578436 7.27406005139727 3.15816018115106 6.59583875061922 3.49376837325421 3.263295019147 6.79520496225607 3.36600946521298 5.73721731075869 5.28086194037231 3.18275097244238 7.67326778211872 3.13614105965968 5.24297715705908 4.30500120005423 3.89014654444277 9.13534287197063 2.59979625578436 7.55763103470034 3.6480409594847 3.14413877371066 7.4744266004895 3.56341288661491 5.46613865601735 2.59979625578436 3.12942703094249 8.20439497118898 3.49600148751274 6.45192221074595 3.61722718869772 3.36735576210244 6.98251051238513 3.56670918754148 6.3185374327312 6.08594946035962 3.54404840770504 8.71469414129134 3.37212247467824 5.11493609232955 3.76574463858324 3.9032011645835 6.63363514338301 2.59979625578436 6.53617291382241 3.35067592997401 3.73724134059584 7.04440949433539 4.15017552397155 4.71547422561687 3.706016707092 3.30273000440967 9.46170706910628 3.72490722702518 7.2046000706333 5.99636459659595 4.07298423659243 5.38893797138168 3.87978480580529 6.579176726419 6.83854735850463 3.38028800220858 7.78817458036768 3.57192143423125 6.9136328534052 3.62597558266889 3.78368445386911 8.19147248877829 3.34668547899646 7.31322211268905 5.8166066397783 5.37935167739317 8.99956130320944 4.18402344331102 6.96141422720663 3.57044147755019 3.47446958302545 7.91531893492844 3.6785121503149 8.66434906087556 2.59979625578436 3.30853211464194 7.55417354819731 2.59979625578436 7.64952457741841 3.42980673317229 3.45699432410408 8.87270350910449 3.14815201337652 8.57378687134447 4.99235197411577 2.59979625578436 3.71955075226505 7.66307762036803 3.32365439216886 5.05899827729534 3.03824441707797 3.07907070398862 8.15289106149451 3.71636582594103 5.51087905602021 2.59979625578436 3.48751956741113 7.47073798638562 3.79813600253126 7.3135343728503 3.75626826634345 4.41787171076592 7.27574308661991 3.05008182588941 5.46559135295788 2.59979625578436 4.75706016940606 9.05985516134889 3.58164156650062 6.77482116697187 3.42147577135509 3.43756941520291 7.12283284515625 3.45460970656978 6.38672319824658 3.64249287339356 2.59979625578436 6.81053489411288 2.59979625578436 7.41219226886551 2.59979625578436 2.59979625578436 6.08951762706985 3.52935196132226 6.38373748807912 4.23550654235681 3.2005024480778 6.37711516309342 3.08196755351891 6.62097354493553 3.16073271291655 2.59979625578436 7.17563434191994 3.25041757009826 4.77767531044133 2.59979625578436 2.59979625578436 7.13246408058467 3.05552170562978 4.69048761264756 2.59979625578436 2.59979625578436 7.4962841130946 3.09669850574795 4.57605143148454 2.59979625578436 2.59979625578436 8.38884068571646 3.4487476336749 7.6750698532939 2.59979625578436 2.59979625578436 6.78050378060324 2.59979625578436 6.3508345848548 3.39695909782473 3.12023197235027 6.52354847020396 3.90409681167524 6.92228915010659 3.60579276956614 2.59979625578436 8.35838741373133 3.50199777250438 6.64851885122249 4.69289133929722 2.59979625578436 6.72433288455522 4.08318979598926 6.38019022254758 2.59979625578436 2.59979625578436 7.76345617948663 3.33758649024277 5.93496699127523 3.01860929541114 3.34647505545364 6.67685768817452 3.37236691198058 3.66369345014556 3.34522728744805 2.59979625578436 4.75735020121188 5.76128766802984 3.74313883194286 5.04447084577491 3.17241119288935 2.59979625578436 6.24350806834425 3.32529133428012 7.10071904470573 3.79180362126009 2.59979625578436 8.92612928214603 3.36958725084717 5.79201213987005 3.321338580523 3.26541768118622 6.98155293953117 2.59979625578436 4.98107611277976 3.90388365739631 3.11572183528983 5.97763073520923 3.08019605297528 6.71018076276813 3.66362132460603 2.59979625578436 6.46069212314295 2.59979625578436 6.87297557763025 3.64889788739305 3.27218266265049 5.00452125321849 3.05392758145134 5.85950979507299 3.16305146276653 5.9034565528042 6.61934096846258 4.72669514704258 5.99637428664918 3.45351024929931 2.59979625578436 6.13915219196069 5.06684858800793 8.01147267330987 3.64088381960222 3.05800329061214 7.7910201191265 2.59979625578436 7.02819421679872 3.69747997952202 3.60068947668391 7.52898447469253 3.41555650284634 7.81542698778534 3.76566668263991 3.17150791081674 7.84812912134384 3.33193592708876 6.93902317724672 4.29065718767539 2.59979625578436 8.6381890509825 3.75285297588585 7.3724526199264 4.2345491592743 2.59979625578436 8.26633121896135 3.14550218000467 8.05450133903404 3.23544690453558 3.15498124947046 7.30046710428422 3.4895835083083 6.52319070281393 3.92356711866944 3.4011667831687 9.54035249827425 3.76993209506102 8.32244571949602 3.35931070899168 3.09404548459673 7.14243841988788 3.12232509438277 6.69326432300727 4.90481191151297 2.59979625578436 2.59979625578436 7.34351952443902 4.21326796921333 7.4126318833023 4.47768400667064 3.57019064334041 7.33818527764358 3.73159039278313 8.33437095169696 3.82908436506429 3.85678697401281 9.14311986271584 4.10761861752388 8.32341740996414 4.08016425167388 3.39183450236513 6.51384938787575 3.34567679932435 7.42749585990077 3.79794415864301 3.86141827164865 8.67473115857483 4.18310499085931 8.79396819545875 4.26950254307669 3.53974293861542 8.16846580372234 3.16495280147876 7.57969694028387 3.78369508661944 3.40968187193882 7.96788777330972 3.53442076232412 7.84630721189179 3.67878321099794 3.5355313654343 7.77319981196553 4.51553293813836 6.98263100079299 3.87592867535044 3.63892444229326 6.43758679181108 4.05523283250473 7.33341689743591 4.57522959498697 3.86220897474037 8.15016946038717 4.86917133686291 6.39253462469188 2.59979625578436 2.59979625578436 8.32734598074251 3.71287078579491 7.72334136437719 3.67587378799259 2.59979625578436 7.27916915992505 4.25956035074571 7.57409653702756 4.17054209038837 3.9274882546783 7.76067587171486 3.57256915919904 7.00970458615226 2.59979625578436 3.87085040539755 6.0149589469262 3.72470077920189 5.84768368465048 4.23835487047107 4.15712730388215 6.53761282503327 3.80344562113846 6.52998846733578 3.58629929128869 4.20443824473383 5.49495831088663 3.58791938660392 6.32985183750417 3.53785864499071 3.51044221122479 7.89443553402549 4.60209326505873 7.74246547831871 3.95592676154047 3.82079001873872 6.08077533761312 3.64036404079632 6.08219934902548 3.62300795218542 3.47458296180241 7.8018680278633 3.16047819545527 7.80093218854308 3.94463142012142 4.18120554361419 2.59979625578436 9.0608348037614 3.20409142510325 6.49434830183723 2.59979625578436 3.02689750774351 7.65165465213749 3.67152085317009 6.58277504332335 3.00763695540965 3.3195691347463 9.3531335270411 2.9813665940389 8.66995693000095 3.9337463391627 3.07415123844217 9.31500134232262 3.13906168656558 6.350357264757 3.34578888067279 4.92523310772865 6.38143726143072 4.4569336025263 6.88499636696506 3.12088499837687 3.19857785665936 7.85476103507518 3.65612034740921 7.71068521087967 4.22545807574208 3.69848075669755 5.23920422721819 2.59979625578436 7.7522075083436 2.59979625578436 3.62292636951278 8.61323525269961 3.74177090403687 6.35354008081398 3.12339831546568 3.48571073429127 6.67114325688748 3.30034534379421 6.79719228712553 3.91732859739361 2.59979625578436 8.42175613372294 3.37279228920747 7.30934738466422 3.71156365949856 5.16448906199794 8.58837122149711 3.34037266712788 7.94618741163353 3.05543704798616 3.19993551182426 8.12117016896238 4.22372456729715 8.05583424019462 3.41065588623846 3.35334699951933 7.41901780593956 3.72476496377402 8.41038110664315 3.15604534493096 3.1944944784519 7.10516993732545 3.89018211789661 4.38196087200982 3.36314563101168 3.89202251523489 9.35173047157645 3.01541759514865 6.64123342975079 3.91499129690811 5.96092237770421 7.0617520595606 3.53243079865207 6.0487902635359 3.22556948593357 4.11532464408393 8.69431283532876 2.59979625578436 8.90210305953929 3.02191542271198 2.59979625578436 9.10720042313796 3.52125331557304 7.64374486485887 3.43856895038844 3.31390949928497 6.93795573607388 4.11655064840421 8.09615196571232 2.59979625578436 2.59979625578436 8.20417192593684 7.85316005119569 3.50975893664833 8.00032448158185 3.81286397203494 3.15134302408755 7.09052119372125 3.96484414607952 6.5864517071297 3.37237396509029 2.59979625578436 8.25423984951839 3.76222763590683 7.00625148957529 3.91357261789756 2.59979625578436 8.09302123817371 2.59979625578436 8.06612776913983 2.59979625578436 3.72925921589969 6.00764356028346 4.74703343965758 4.91058272984 3.64953552764406 3.14554511358825 7.3134847516579 3.08735284545691 4.57946966740648 3.95477570401005 3.44342650184341 4.1705280092147 2.59979625578436 4.64276941822099 3.30109143257354 2.59979625578436 7.40341131034709 3.20229976147952 6.29015926084453 2.59979625578436 2.59979625578436 7.90688563583081 3.63191729296878 6.34580686772476 2.59979625578436 2.59979625578436 6.82546073856846 3.23026995721046 6.94884720260332 2.59979625578436 3.39551074369792 6.39107346045974 2.59979625578436 5.84675604166089 2.59979625578436 3.15282698057601 5.98721127069259 2.59979625578436 5.26652907178064 3.58686561369776 3.19311762549978 5.98724395181438 4.13004752809818 6.83590776262063 3.14717678469408 2.59979625578436 8.24530978631172 3.33689537073237 5.00949224481675 2.59979625578436 4.14475794596989 8.76816045193202 3.10526400266323 5.3336966187436 4.15880439107754 2.59979625578436 6.99567580603081 3.32869148150303 5.97130024816928 2.59979625578436 2.59979625578436 8.99658445259855 2.59979625578436 6.02078038831407 2.59979625578436 2.59979625578436 8.99205366849874 3.43372965785074 7.04590716575504 2.59979625578436 3.27322924455616 8.03939618383139 2.59979625578436 6.57432564082238 3.2692901765405 2.59979625578436 3.43541259642055 6.90084247194002 3.60939070564545 6.87533633652009 3.20566299976803 2.59979625578436 7.41875056636496 4.74399541057762 5.99762851782559 3.75469696613014 3.20691983770591 7.50550450015987 2.59979625578436 6.68072410334357 3.89806602983649 3.21419104749459 7.57261034711668 3.81448312725219 6.42768678445311 4.97085482109708 3.74825229684631 7.86768733378871 4.35433206826405 6.96817483121224 3.76352785207796 4.02726056418837 7.86912780447842 3.54082805027927 6.3935427663565 3.27005780046848 3.63334554052997 7.42693898037518 3.60043099403342 6.04321659552249 4.0029296703631 7.96027534039501 6.62942425178165 3.13052693773863 7.65695652129782 3.54482528760931 3.77000473532773 8.09376316980704 3.37017545708318 6.70624518006163 3.48802483307444 3.99925688339375 6.1935116321396 3.14237529736743 5.89155834433681 4.61042826817164 3.66867578689213 7.01766501868508 2.59979625578436 6.78893911449757 3.20178576582288 3.62159293703543 5.46618679281912 3.448631920834 8.214403453363 3.46856026701611 4.07383590671022 5.11442485707068 6.48924824687045 6.78534763329652 3.70684774349347 4.98574003949392 7.32909934057955 4.2631278394607 6.33336571021841 2.59979625578436 4.14463722775502 6.70856449377192 2.59979625578436 5.02890370927168 3.89214745174932 4.05700328859792 7.23526446715128 3.803218555989 7.3774088440514 4.28027149165469 3.75491940229786 7.3323546355112 3.97705641809346 7.60050221532048 3.41195457515195 3.5720670294192 8.42600036228383 4.15826200431169 7.20268606870343 4.29337743312658 3.86994420186815 6.46935866082719 2.59979625578436 7.73405306063342 3.33322949980246 2.59979625578436 3.15183655154252 8.66172518571809 3.34368402516979 7.41767813647105 3.55209065070327 2.59979625578436 6.70180794087011 3.62972932026475 5.47867392812641 2.59979625578436 2.59979625578436 5.76306352503196 3.05549889512908 4.65997252573069 3.4515794909386 2.59979625578436 7.64826336871121 2.59979625578436 6.68284011794335 3.54935227703353 2.59979625578436 6.81470534243816 2.59979625578436 5.61947010807414 3.14315768447763 7.05193409450148 5.57118375158894 5.43284111539091 6.33005320276612 5.50035941480492 2.59979625578436 7.04538512494985 3.72521322644438 6.29682004027175 3.73144554285709 2.59979625578436 8.19546672784863 3.32449490963803 6.72610435511891 3.12901589028519 2.59979625578436 5.91035972341346 3.44060850168788 6.21759265070252 3.76185652348974 3.14781871854752 7.46584687539065 2.59979625578436 4.29626661783251 3.47394710612716 2.59979625578436 7.36800679226975 3.82023768338981 7.18522683400241 2.59979625578436 2.59979625578436 7.30722892130585 2.59979625578436 5.80182577126839 2.59979625578436 3.90160962390923 7.41463515230948 4.62630061377671 6.95610953793536 3.15448378042256 3.45040100491848 7.63923680909708 3.61931600101943 6.89223582252575 2.59979625578436 3.54449289306235 6.90935468541807 3.0410586930376 5.61088024143791 3.61108609015459 3.479467134794 8.3993008221132 4.60031384011587 8.28327272137012 2.59979625578436 2.59979625578436 8.44137273587971 3.36450168777952 6.82483336133038 2.59979625578436 3.22438648604129 7.10545194649889 2.59979625578436 6.06086126018733 3.90291938238005 3.32706199532729 8.74446048862469 2.59979625578436 7.60596206107361 2.59979625578436 2.59979625578436 2.59979625578436
Manes.14G152100.v6.1 2.59979625578436 2.59979625578436 3.03047684732533 2.59979625578436 2.59979625578436 3.15536754223307 2.59979625578436 3.32387150818726 2.59979625578436 2.59979625578436 3.05243133298284 2.59979625578436 2.59979625578436 2.59979625578436 2.59979625578436 2.59979625578436 2.59979625578436 2.59979625578436 2.59979625578436 2.59979625578436 4.15760632150098 2.59979625578436 2.59979625578436 2.59979625578436 2.59979625578436 3.29982034827609 2.59979625578436 3.79297901267061 2.59979625578436 3.12942703094249 3.76602521169168 3.2385184270877 2.59979625578436 2.59979625578436 2.59979625578436 3.39941693038722 2.59979625578436 2.59979625578436 2.59979625578436 2.59979625578436 3.23201493111793 2.59979625578436 3.18911703177846 2.59979625578436 2.59979625578436 2.59979625578436 2.59979625578436 2.59979625578436 2.59979625578436 2.59979625578436 3.11136424535262 2.59979625578436 2.59979625578436 2.59979625578436 2.59979625578436 3.28257618553174 2.59979625578436 3.11439241586576 2.59979625578436 2.59979625578436 2.59979625578436 2.59979625578436 3.10654593426012 2.59979625578436 2.59979625578436 2.59979625578436 2.59979625578436 3.19194094230314 2.59979625578436 2.59979625578436 2.59979625578436 2.59979625578436 2.59979625578436 2.59979625578436 2.59979625578436 2.59979625578436 3.63077662772523 3.06039705082243 2.59979625578436 2.59979625578436 2.59979625578436 2.59979625578436 2.59979625578436 2.59979625578436 2.59979625578436 2.59979625578436 2.59979625578436 3.06043028247974 2.59979625578436 2.59979625578436 3.24973940342139 2.59979625578436 3.11194123837751 2.59979625578436 2.59979625578436 2.59979625578436 2.59979625578436 3.02061995747434 2.59979625578436 2.59979625578436 2.59979625578436 2.59979625578436 2.59979625578436 2.59979625578436 2.59979625578436 2.59979625578436 2.59979625578436 3.00944776328652 3.42482326012226 2.59979625578436 2.59979625578436 2.59979625578436 2.59979625578436 2.59979625578436 2.59979625578436 2.59979625578436 2.59979625578436 3.097772256188 3.17519681097436 2.59979625578436 2.59979625578436 2.59979625578436 2.59979625578436 2.59979625578436 2.59979625578436 2.59979625578436 2.59979625578436 2.59979625578436 2.59979625578436 2.59979625578436 2.59979625578436 2.59979625578436 2.59979625578436 2.59979625578436 2.59979625578436 2.59979625578436 2.59979625578436 2.59979625578436 3.92849303385097 2.59979625578436 2.59979625578436 3.00996798027269 3.06178703260991 2.59979625578436 2.59979625578436 2.59979625578436 2.59979625578436 2.59979625578436 3.07277416937966 2.59979625578436 2.59979625578436 3.17781093920006 2.59979625578436 2.59979625578436 2.59979625578436 2.59979625578436 2.59979625578436 2.59979625578436 2.59979625578436 2.59979625578436 2.59979625578436 2.59979625578436 2.59979625578436 2.59979625578436 2.59979625578436 2.59979625578436 2.59979625578436 2.59979625578436 2.59979625578436 2.59979625578436 2.59979625578436 2.59979625578436 2.59979625578436 3.06384658117584 2.59979625578436 2.59979625578436 2.59979625578436 2.59979625578436 3.08843871467039 2.59979625578436 2.59979625578436 3.04244381450743 2.59979625578436 3.15566167985817 2.59979625578436 2.59979625578436 3.16817936116962 3.04936763595227 2.59979625578436 3.03334130892695 2.59979625578436 2.59979625578436 3.24239127858813 2.59979625578436 2.59979625578436 3.17241119288935 2.59979625578436 3.13848911460483 2.59979625578436 3.01337418459523 2.59979625578436 2.59979625578436 4.30388315148822 2.59979625578436 2.59979625578436 2.59979625578436 2.59979625578436 3.6721575975959 2.59979625578436 2.59979625578436 2.59979625578436 3.11572183528983 2.59979625578436 2.59979625578436 3.23226733660521 2.59979625578436 2.59979625578436 2.59979625578436 2.59979625578436 3.4427930809436 2.59979625578436 2.59979625578436 2.59979625578436 2.59979625578436 3.07224328759053 2.59979625578436 2.59979625578436 4.22027045302236 2.59979625578436 2.59979625578436 2.59979625578436 2.59979625578436 2.59979625578436 2.59979625578436 2.59979625578436 3.12874083925188 2.59979625578436 2.59979625578436 2.59979625578436 3.80239036811738 2.59979625578436 2.59979625578436 3.0699466230511 2.59979625578436 2.59979625578436 2.59979625578436 2.59979625578436 2.59979625578436 2.59979625578436 2.59979625578436 2.59979625578436 3.23218886600296 2.59979625578436 2.59979625578436 3.51772213641632 2.59979625578436 2.59979625578436 3.60454462823474 2.59979625578436 2.59979625578436 2.59979625578436 2.59979625578436 3.19556340470997 2.59979625578436 3.65228365178192 2.59979625578436 2.59979625578436 2.59979625578436 2.59979625578436 2.59979625578436 2.59979625578436 2.59979625578436 3.36821729632826 2.59979625578436 3.06864531641847 2.59979625578436 2.59979625578436 2.59979625578436 2.59979625578436 2.59979625578436 3.58438008621207 2.59979625578436 2.59979625578436 2.59979625578436 2.59979625578436 3.02532496867072 2.59979625578436 2.59979625578436 2.59979625578436 2.59979625578436 2.59979625578436 3.06398032907695 2.59979625578436 2.59979625578436 2.59979625578436 3.21644556534013 2.59979625578436 2.59979625578436 2.59979625578436 3.09900823605374 2.59979625578436 2.59979625578436 2.59979625578436 2.59979625578436 2.59979625578436 3.79469870865205 2.59979625578436 2.59979625578436 3.22373713132186 2.59979625578436 3.19008785338756 3.1486359026078 2.59979625578436 2.59979625578436 2.59979625578436 2.59979625578436 2.59979625578436 2.59979625578436 2.59979625578436 2.59979625578436 3.43504416208772 2.59979625578436 2.59979625578436 2.59979625578436 2.59979625578436 2.59979625578436 2.59979625578436 2.59979625578436 2.59979625578436 2.59979625578436 2.59979625578436 2.59979625578436 2.59979625578436 2.59979625578436 2.59979625578436 3.14223713453464 2.59979625578436 2.59979625578436 2.59979625578436 2.59979625578436 3.6664459749372 2.59979625578436 3.13261469345293 2.59979625578436 2.59979625578436 2.59979625578436 2.59979625578436 2.59979625578436 2.59979625578436 2.59979625578436 2.59979625578436 2.59979625578436 2.59979625578436 2.59979625578436 2.59979625578436 3.55880419163474 2.59979625578436 2.59979625578436 2.59979625578436 2.59979625578436 2.59979625578436 2.59979625578436 2.59979625578436 2.59979625578436 2.59979625578436 2.59979625578436 2.59979625578436 2.59979625578436 2.59979625578436 2.59979625578436 3.03313128025029 2.59979625578436 2.59979625578436 2.59979625578436 3.35883779744775 2.59979625578436 3.29914297901095 2.59979625578436 2.59979625578436 3.44977478267563 2.59979625578436 5.61341964415878 3.00763695540965 2.59979625578436 4.5007770576589 2.9813665940389 4.30991954538706 2.59979625578436 2.59979625578436 3.12273955512324 2.59979625578436 2.59979625578436 2.59979625578436 2.59979625578436 2.59979625578436 2.59979625578436 3.24980416694994 2.59979625578436 2.59979625578436 4.36533609943922 2.59979625578436 3.67985052110231 3.57041299923972 2.59979625578436 3.57093580047187 2.59979625578436 2.59979625578436 2.59979625578436 2.59979625578436 2.59979625578436 2.59979625578436 3.07195668903267 2.59979625578436 2.59979625578436 2.59979625578436 2.59979625578436 2.59979625578436 2.59979625578436 2.59979625578436 4.02756779481344 2.59979625578436 3.44222174044339 2.59979625578436 2.59979625578436 2.59979625578436 2.59979625578436 3.20605869871251 2.59979625578436 2.59979625578436 2.59979625578436 2.59979625578436 2.59979625578436 2.59979625578436 2.59979625578436 3.30108436898664 2.59979625578436 3.08920714372086 2.59979625578436 2.59979625578436 2.59979625578436 2.59979625578436 2.59979625578436 2.59979625578436 2.59979625578436 2.59979625578436 2.59979625578436 2.59979625578436 2.59979625578436 2.59979625578436 2.59979625578436 2.59979625578436 2.59979625578436 2.59979625578436 2.59979625578436 3.35371734162331 2.59979625578436 2.59979625578436 2.59979625578436 2.59979625578436 3.19755199553219 2.59979625578436 3.85101636034392 2.59979625578436 2.59979625578436 2.59979625578436 2.59979625578436 2.59979625578436 2.59979625578436 2.59979625578436 3.40431571422107 2.59979625578436 2.59979625578436 2.59979625578436 2.59979625578436 2.59979625578436 2.59979625578436 3.04596543434785 2.59979625578436 2.59979625578436 2.59979625578436 2.59979625578436 2.59979625578436 3.13368629208698 2.59979625578436 2.59979625578436 2.59979625578436 2.59979625578436 2.59979625578436 2.59979625578436 2.59979625578436 2.59979625578436 2.59979625578436 3.05152976655718 2.59979625578436 2.59979625578436 3.44647907091879 3.08735284545691 2.59979625578436 2.59979625578436 4.22404722437942 3.83901951323155 2.59979625578436 2.59979625578436 2.59979625578436 2.59979625578436 3.37410327500007 3.20229976147952 3.71192966921496 2.59979625578436 2.59979625578436 3.61437619789413 2.59979625578436 2.59979625578436 3.13896247932804 2.59979625578436 3.5792875926982 2.59979625578436 3.09168813019347 2.59979625578436 2.59979625578436 3.56779136608937 2.59979625578436 3.47030050271378 2.59979625578436 2.59979625578436 3.5589910470301 2.59979625578436 3.9352888721242 3.30442840010922 2.59979625578436 5.18420072457802 2.59979625578436 3.4325387178651 2.59979625578436 2.59979625578436 2.59979625578436 2.59979625578436 2.59979625578436 3.20643697917781 2.59979625578436 3.22721475254557 2.59979625578436 2.59979625578436 2.59979625578436 2.59979625578436 2.59979625578436 2.59979625578436 3.10937730926642 2.59979625578436 2.59979625578436 2.59979625578436 2.59979625578436 2.59979625578436 2.59979625578436 2.59979625578436 2.59979625578436 3.13157995423547 3.00173983477685 2.59979625578436 2.59979625578436 3.21960951687133 2.59979625578436 3.36306961426909 2.59979625578436 2.59979625578436 2.59979625578436 2.59979625578436 2.59979625578436 3.06791717975771 2.59979625578436 2.59979625578436 2.59979625578436 2.59979625578436 2.59979625578436 2.59979625578436 2.59979625578436 3.14894040553398 2.59979625578436 2.59979625578436 3.36586943173339 2.59979625578436 3.23796702278507 2.59979625578436 2.59979625578436 2.59979625578436 2.59979625578436 2.59979625578436 2.59979625578436 2.59979625578436 2.59979625578436 2.59979625578436 2.59979625578436 2.59979625578436 3.12826845074903 2.59979625578436 2.59979625578436 2.59979625578436 2.59979625578436 2.59979625578436 2.59979625578436 2.59979625578436 2.59979625578436 2.59979625578436 3.03412909987516 2.59979625578436 2.59979625578436 3.6755733418522 2.59979625578436 3.48513351680472 2.59979625578436 2.59979625578436 2.59979625578436 2.59979625578436 3.92134774835942 2.59979625578436 2.59979625578436 2.59979625578436 2.59979625578436 3.0640794104873 2.59979625578436 2.59979625578436 3.57943150067393 2.59979625578436 2.59979625578436 2.59979625578436 3.22322736688131 2.59979625578436 2.59979625578436 3.18330204680804 2.59979625578436 2.59979625578436 2.59979625578436 2.59979625578436 2.59979625578436 2.59979625578436 2.59979625578436 2.59979625578436 2.59979625578436 4.40711821045092 3.14201754722178 2.59979625578436 2.59979625578436 2.59979625578436 3.05120239547897 2.59979625578436 2.59979625578436 2.59979625578436 2.59979625578436 2.59979625578436 2.59979625578436 2.59979625578436 2.59979625578436 2.59979625578436 2.59979625578436 2.59979625578436 2.59979625578436 2.59979625578436 2.59979625578436 3.14662082988331 2.59979625578436 2.59979625578436 2.59979625578436 2.59979625578436 2.59979625578436 2.59979625578436 2.59979625578436 2.59979625578436 2.59979625578436 2.59979625578436 2.59979625578436 2.59979625578436 2.59979625578436 3.18764437601324 2.59979625578436 2.59979625578436 2.59979625578436 2.59979625578436 2.59979625578436 2.59979625578436 3.01265836496538 2.59979625578436 2.59979625578436 3.07631577613061 2.59979625578436 3.4369702240479 2.59979625578436 2.59979625578436 2.59979625578436 2.59979625578436 4.29512667387151 2.59979625578436 2.59979625578436 2.59979625578436 2.59979625578436 3.14301693326046 2.59979625578436 2.59979625578436 2.59979625578436 2.59979625578436 2.59979625578436 2.59979625578436 2.59979625578436 2.59979625578436 2.59979625578436 2.59979625578436 2.59979625578436 2.59979625578436 2.59979625578436 2.59979625578436 2.59979625578436 2.59979625578436 2.59979625578436 2.59979625578436 2.59979625578436 2.59979625578436 2.59979625578436 2.59979625578436 2.59979625578436 2.59979625578436 2.59979625578436 2.59979625578436 2.59979625578436 3.79558990087403 2.59979625578436 3.86786890911461 2.59979625578436 2.59979625578436 2.59979625578436 2.59979625578436 3.63258420929194 2.59979625578436 2.59979625578436 3.51813431289006 2.59979625578436 2.59979625578436 2.59979625578436 2.59979625578436 2.59979625578436 2.59979625578436 2.59979625578436 2.59979625578436 2.59979625578436 2.59979625578436 2.59979625578436 3.06320104111917 2.59979625578436 2.59979625578436 2.59979625578436 2.59979625578436 2.59979625578436 2.59979625578436 2.59979625578436 2.59979625578436 2.59979625578436 2.59979625578436 2.59979625578436 2.59979625578436 2.59979625578436
Manes.14G152200.v6.1 3.14683983215409 3.70064765159346 2.59979625578436 4.38794224610239 4.75818152576086 3.55072321097309 3.81949299908603 3.48212528741791 3.84534285565884 3.263295019147 3.37755019900241 3.75305814511114 3.32888032498958 2.59979625578436 4.22385252669812 3.38469515100924 4.35768491650944 5.24297715705908 2.59979625578436 3.89014654444277 3.46069714102254 4.25817351072512 2.59979625578436 3.03555783025232 3.79016148847098 3.79014938861514 5.42887164882368 2.59979625578436 3.78836439742839 2.59979625578436 3.28513972525459 5.08703660848766 2.59979625578436 4.2108722004467 3.36735576210244 3.71703346228035 4.89389007679498 2.59979625578436 4.05492540605776 3.80531622868573 3.9724542082533 5.2184491477844 3.42762445997438 4.20918139565387 3.9032011645835 2.59979625578436 4.15555752462447 3.1556293923897 5.21599604005934 4.1714907707322 2.59979625578436 5.8007767029054 2.59979625578436 5.95539146418237 4.24765733392016 4.07562950090908 4.40953026176146 3.92178017666207 4.00549615286874 3.35998747224409 2.59979625578436 3.65578745514055 3.10654593426012 2.59979625578436 2.59979625578436 2.59979625578436 3.16805095130771 2.59979625578436 4.87083492119769 3.88995473718565 3.63534940362202 5.02653368346857 3.13708551334606 2.59979625578436 2.59979625578436 3.93968309198113 5.07210904703815 3.39101944330304 6.68564060660827 4.34097358250456 2.59979625578436 5.11820552747997 2.59979625578436 6.04803712546222 3.59250871737335 3.4779161570464 3.92217091087391 3.06043028247974 4.85293469514005 3.98810959691063 3.5115007869912 4.09263583055816 3.47790506614349 3.59169467750925 2.59979625578436 3.17011221737183 3.49912752418334 3.89168266438333 3.03047401906305 5.71735333120399 5.49403729548892 3.90744287728184 4.07092939277568 3.07799747124634 2.59979625578436 4.42393333905832 4.21011834828144 4.63916737583838 2.59979625578436 4.3335261812886 4.1813903789138 3.39370563949478 4.77900307531718 2.59979625578436 5.67228931414433 2.59979625578436 4.12926230773131 4.56704101812582 3.17519681097436 6.98848469945477 4.27300263405782 3.13872541349518 4.24408791347361 3.3030517261556 5.70608373342122 5.14500535281524 2.59979625578436 5.01165660883931 2.59979625578436 4.32595690601084 4.94920933881967 2.59979625578436 3.7641845072176 3.0891275296357 8.35226831213656 3.44340296313251 3.23404875933684 4.64426256956373 3.11715769885859 3.93437830146539 7.65544507622272 4.07462871031075 4.07366625584072 3.55806038569829 4.20252203318694 3.68557250994933 3.57130530482096 4.92763303167784 3.41192620209667 6.46902882030237 3.74283852443338 4.33364362287116 5.64037922137339 3.30425500275403 4.49433941668679 4.93425546416907 3.65942122764354 4.08586670562805 3.07495913220232 5.75950183116597 3.96650269055816 3.57108819779639 4.7434351139361 3.07587858392687 4.90100634739374 4.78324916144624 2.59979625578436 4.73605393976758 6.05100434830062 4.98546875759066 5.55493639383033 4.06225761433274 4.03703509863241 3.51640820234231 5.92583592613192 4.01811986290264 2.59979625578436 4.92314550585527 3.28761616215826 2.59979625578436 3.66117052613107 3.04244381450743 4.03197297879089 3.15566167985817 4.64747589463658 4.98733444199508 3.57213588533216 4.25563809211142 2.59979625578436 4.29488317595572 2.59979625578436 2.59979625578436 3.24239127858813 4.12673181846973 3.21994986238806 5.18061968558627 4.75723664712351 3.13848911460483 4.62807144601213 3.18271528704513 5.82598317230837 5.10722107183798 4.30388315148822 5.59925187321801 3.32619170863699 6.35964952971357 4.2799545038972 3.6721575975959 4.87552060325858 2.59979625578436 6.233279404948 6.01877805387988 2.59979625578436 5.03162339501656 3.23226733660521 5.6670204391163 4.52987790719428 3.87957555546561 3.77728265014896 3.33238703215835 5.1790977183045 3.07737644082094 3.69624764149184 4.53994914004902 3.73288062577153 4.29336931195171 2.59979625578436 2.59979625578436 5.41775509638884 3.26661495764191 5.98749833618018 4.63499612645825 3.12315809278075 5.53834927500261 3.35832488643014 6.16524405237179 4.96806266520832 5.18518161380281 5.29255283897803 4.693421589324 8.38183379612712 6.1564244382704 5.5566107568261 6.05830350182088 3.67242295231915 6.85107089309755 6.69202456851313 4.70962313407106 5.94885971993151 4.52725649979042 7.25363830583437 5.93622986589907 3.58557919338385 5.72625968478528 4.86473482241172 7.27659251823853 5.83224570338506 5.10967369179207 5.36007752928275 3.40954712367928 7.4574821041419 5.98524608410807 4.59925386495165 6.81948226562263 4.59012465251099 7.42764353014488 6.47752888810284 4.24231585157393 6.08779251578305 3.90531699117815 6.38058630804865 5.5175250925936 4.96325105539865 6.74755397545717 4.31992778973941 7.89912860345354 5.99460525651418 2.59979625578436 2.59979625578436 3.59521002625218 2.59979625578436 3.65244182252435 3.83796871461078 3.09839870207427 4.24992696834509 3.19944276628065 3.11424136611794 3.2866359024642 3.10157727781174 4.04286445161379 2.59979625578436 4.40237933025346 4.21539119434668 3.43641674032279 3.95987610933126 3.21644556534013 3.79794415864301 4.97339756388322 3.87727191442339 3.96708738574438 3.93524423983696 4.12394203480384 4.5798457793541 3.64275896432737 3.3940982972193 2.59979625578436 4.15648394899349 2.59979625578436 3.47556618872314 4.6790682773392 3.75733231750362 4.63532683073461 4.60568178961854 2.59979625578436 2.59979625578436 2.59979625578436 4.27292191287345 3.20827003153473 2.59979625578436 2.59979625578436 2.59979625578436 4.94559493365986 4.94060027080097 3.48210799648643 3.44068119535472 2.59979625578436 2.59979625578436 5.51546387033251 5.06584326785569 6.01411715594666 3.93102905613678 6.81318696727439 6.28297791613009 3.87794310174846 4.97303264877624 3.78617645641715 6.78377957842463 5.40816435867822 3.88328750845331 4.98711500372901 3.14215221956444 4.54807081784639 5.27701163761688 2.59979625578436 5.1821485459024 3.36370173476972 5.18918915527046 5.31155656159408 3.89271028443978 4.97213502067343 2.59979625578436 3.88724372928017 3.82159579433779 3.45245990967003 4.33316711053762 3.28404026497614 5.92185602608326 3.51044221122479 4.09787479416886 4.60209326505873 4.24273997667307 5.40011561352303 4.28166872174306 3.77295398980866 4.56970110720689 3.75649269451686 5.90677994168955 5.63468884098517 4.27897200285959 4.42924048967777 2.59979625578436 6.59464176764835 5.90127070501728 4.96143245681275 4.80640965075616 6.50846624486981 3.40477900251321 5.88623610483314 3.70658880821109 3.09522200693535 6.25606760399276 3.54296666098036 4.71888194549579 3.82252380390466 4.76531253800039 5.34519810378118 2.59979625578436 6.62009569773489 3.73727279148939 4.02797903875605 6.87292196848667 5.53260901940399 7.44563668779794 5.45063570736461 3.15110900783788 2.59979625578436 2.59979625578436 4.14039437860253 4.6732343999187 4.2627139023923 4.63920105073132 3.8007536215964 4.63763601753627 4.74065390858962 3.39758033565916 6.00122686461051 3.66411922568851 3.93016915598116 4.53972037080022 4.16409055211725 4.9513991278885 2.59979625578436 4.31987380317055 6.31236683019613 4.26509079117812 5.00522612675613 3.29886172274126 3.75016086611143 5.02811014039547 4.78281226188741 5.711947640886 3.25597584154714 2.59979625578436 5.32554393763836 3.37256917773833 3.95065796328778 3.20605869871251 5.27086315396093 5.46873189640047 3.32153583160461 3.47965226843891 3.48567007750874 4.33111697955331 3.87768498285264 2.59979625578436 3.96164077342337 3.28868788740215 3.38172702084249 3.61601268946692 2.59979625578436 3.58860918242628 2.59979625578436 5.31702231124186 4.11044121592125 3.30265235045542 4.31491873076737 2.59979625578436 3.20412094079488 2.59979625578436 3.0755768791799 2.59979625578436 3.41241579629101 4.87826982219264 3.60331710313577 3.97383342333028 2.59979625578436 3.12551148095829 3.19467141427376 3.81677662848967 3.7714153316878 4.06628124964818 3.49795787344468 4.06898846243676 3.47010227507714 2.59979625578436 4.38184399215932 3.47284080734992 3.1133240832199 4.47727440879105 4.2795179605863 4.73512611022239 5.47685149650054 3.59995622530821 5.75103559587408 5.66853110068083 3.29190677361545 4.38432347080654 2.59979625578436 5.53433176701656 4.68696724505273 4.16844089843428 5.47649307874282 2.59979625578436 5.50508194937187 3.78156554842558 2.59979625578436 2.59979625578436 3.23264526912839 5.03238969886925 4.16091689689488 3.1553627006671 5.22826634193768 2.59979625578436 7.59265515858496 5.04244643737445 3.78116077740132 3.08735284545691 3.14868655853493 6.24548334089732 3.44342650184341 4.0174031331555 3.96499107920503 3.33126977399767 6.37962277196295 6.45673677512522 3.68243911328029 3.20229976147952 2.59979625578436 3.96759200043327 3.73509987361779 4.35626961568788 4.44400494614309 3.11545540883735 7.21847255636824 5.0182246365511 3.78867056354692 4.08939779746282 3.09168813019347 4.2887274049497 5.34101717234216 3.29056662479942 5.32060713186851 3.21993074199792 6.14411247994752 5.77441292083635 4.92472015546108 3.69007444965449 3.64836461235108 3.79771147640099 4.20562410871988 3.28720428082605 4.73598754654691 2.59979625578436 5.93025377534639 5.79491829017896 3.48594374074918 4.18502579343507 2.59979625578436 4.14215953449024 4.56514379325141 3.22721475254557 5.91603052599772 2.59979625578436 5.92812328932785 4.4923400288279 3.17879938663296 6.4259942323056 2.59979625578436 4.88905528676444 3.13864089446275 2.59979625578436 5.35590131366905 3.20381007552223 5.42483517588134 4.56157025870542 3.11591032459858 4.73161838535185 3.1664216170609 6.60562087145282 4.54388528810735 4.27133060895352 4.58788309611972 3.44151346863759 3.82630255730492 4.4586766100394 3.61641427842445 3.6259675130652 4.71035925016517 3.72291427801192 4.32596008537443 4.22722388957589 3.42048852473569 4.74399541057762 3.5866975655272 4.9744498255628 5.34467992159646 3.53996910997867 3.36204250988082 3.13903998395891 3.67117148881194 3.21419104749459 3.23796702278507 4.64907951051417 2.59979625578436 4.20524691174011 4.50127125101015 2.59979625578436 3.60091484347649 3.04710913781508 6.55382118067712 4.02726056418837 3.22155548070353 4.23719193504669 3.12826845074903 3.74119070843721 4.2349604427065 3.56947890294999 3.81388730747409 3.63333843188727 6.04047390443671 3.54285352533004 4.0383893101787 3.76160045208017 3.93076521485546 3.15184207342633 3.28755938414103 3.83308018553565 3.90506566321177 3.48513351680472 6.17159095914238 5.77111480754318 3.98548409007793 4.4402739458074 3.49741060757558 4.45659818115774 3.53056413452946 3.21559004798566 2.59979625578436 3.39724226744863 4.74506342842781 4.24010273850454 3.40464306295055 4.17007161308069 2.59979625578436 4.26901880011362 4.07383590671022 2.59979625578436 2.59979625578436 3.18330204680804 3.70684774349347 4.98574003949392 4.30847730210854 5.43922325534472 2.59979625578436 5.93210339618905 3.136598296543 2.59979625578436 4.16450093566616 2.59979625578436 4.90489661188858 4.64829434417182 3.64215591805989 4.16102859088473 2.59979625578436 4.52820330210234 3.75491940229786 3.10979399629646 3.71285568593711 3.88060281162688 3.97274571856209 3.29367264049087 3.24766064870577 3.06980125949796 2.59979625578436 3.29609969080235 3.51194589800682 3.41695097319566 2.59979625578436 3.53608592051933 5.51527635929563 3.48793206455015 4.4688847820516 4.20006188451688 3.8619323081989 3.01607379670363 5.40866029600569 3.57588939803243 4.27685170672459 4.40107395226135 3.14857604664619 2.59979625578436 3.79683763774449 3.42558272829161 3.60270343651545 3.71572355024398 4.23866251735271 3.66840322173884 3.62172014672093 4.42116190718349 3.01265836496538 2.59979625578436 5.33185589456665 3.07631577613061 4.7071761968923 3.02276451142146 4.07997402348583 2.59979625578436 3.23817512837546 2.59979625578436 3.43409199137852 5.50035941480492 5.09554188268651 3.2568317893317 5.64931765196575 3.78781078551315 6.03849647059203 4.45711682113894 4.44445085305624 3.83058458081139 2.59979625578436 4.67429581607588 4.55910805701082 3.88284663757265 4.49134962088472 4.0301906122985 6.39777766601582 5.51879928423435 4.08532605132558 5.26510912687693 3.61555750542542 4.53336521219959 5.40293076481955 3.77298917154667 5.32098785513076 4.15113499666728 5.84995405497493 4.80430730884776 4.39923853806211 4.74541055585262 4.20487855906137 4.19534649705752 3.26704859034321 3.58508707760162 5.85802189382883 2.59979625578436 4.34286807059556 5.42906953491781 4.44195239294302 5.62184265877463 3.49882113101628 4.53365525642745 5.56253681305242 3.97385721878554 5.33492435115539 2.59979625578436 6.24336304548509 4.00271596972388 3.94602480720895 3.72791025041151 3.93199932383111 7.28436126966836 4.2030356288482 4.09256335650883 5.66177626242823 2.59979625578436 3.28072078774946 3.82188759393335 3.57226173833166 4.66935825167866 3.71233198111385 3.90291938238005 3.32706199532729 3.13232547685039 4.4670777513188 2.59979625578436 3.83975683997461 3.10496040724535 3.12790887429037
Manes.14G152300.v6.1 2.59979625578436 2.59979625578436 2.59979625578436 2.59979625578436 2.59979625578436 2.59979625578436 2.59979625578436 2.59979625578436 2.59979625578436 2.59979625578436 2.59979625578436 2.59979625578436 2.59979625578436 2.59979625578436 2.59979625578436 2.59979625578436 2.59979625578436 2.59979625578436 2.59979625578436 2.59979625578436 2.59979625578436 2.59979625578436 2.59979625578436 3.56007187972487 2.59979625578436 2.59979625578436 2.59979625578436 2.59979625578436 2.59979625578436 2.59979625578436 2.59979625578436 2.59979625578436 2.59979625578436 2.59979625578436 2.59979625578436 2.59979625578436 2.59979625578436 2.59979625578436 2.59979625578436 2.59979625578436 2.59979625578436 2.59979625578436 2.59979625578436 2.59979625578436 2.59979625578436 2.59979625578436 3.14070476119692 2.59979625578436 2.59979625578436 2.59979625578436 2.59979625578436 2.59979625578436 2.59979625578436 2.59979625578436 2.59979625578436 2.59979625578436 3.1130976494983 2.59979625578436 2.59979625578436 2.59979625578436 2.59979625578436 2.59979625578436 3.10654593426012 2.59979625578436 2.59979625578436 2.59979625578436 2.59979625578436 2.59979625578436 2.59979625578436 2.59979625578436 2.59979625578436 2.59979625578436 2.59979625578436 2.59979625578436 2.59979625578436 2.59979625578436 2.59979625578436 2.59979625578436 3.57044147755019 2.59979625578436 2.59979625578436 2.59979625578436 2.59979625578436 2.59979625578436 2.59979625578436 2.59979625578436 3.05429937403947 2.59979625578436 2.59979625578436 3.03309729085306 2.59979625578436 2.59979625578436 2.59979625578436 2.59979625578436 2.59979625578436 3.17011221737183 2.59979625578436 2.59979625578436 3.03047401906305 2.59979625578436 2.59979625578436 2.59979625578436 2.59979625578436 2.59979625578436 2.59979625578436 2.59979625578436 2.59979625578436 2.59979625578436 2.59979625578436 2.59979625578436 3.09842035462182 2.59979625578436 2.59979625578436 2.59979625578436 2.59979625578436 2.59979625578436 2.59979625578436 2.59979625578436 2.59979625578436 2.59979625578436 2.59979625578436 2.59979625578436 2.59979625578436 2.59979625578436 2.59979625578436 2.59979625578436 2.59979625578436 2.59979625578436 2.59979625578436 2.59979625578436 2.59979625578436 2.59979625578436 2.59979625578436 2.59979625578436 2.59979625578436 2.59979625578436 2.59979625578436 2.59979625578436 2.59979625578436 2.59979625578436 2.59979625578436 2.59979625578436 3.06178703260991 2.59979625578436 2.59979625578436 2.59979625578436 2.59979625578436 2.59979625578436 2.59979625578436 2.59979625578436 2.59979625578436 2.59979625578436 3.09669850574795 2.59979625578436 2.59979625578436 2.59979625578436 2.59979625578436 2.59979625578436 2.59979625578436 2.59979625578436 2.59979625578436 2.59979625578436 2.59979625578436 2.59979625578436 2.59979625578436 2.59979625578436 2.59979625578436 2.59979625578436 2.59979625578436 2.59979625578436 2.59979625578436 2.59979625578436 3.12628544447371 2.59979625578436 2.59979625578436 2.59979625578436 2.59979625578436 2.59979625578436 2.59979625578436 2.59979625578436 2.59979625578436 2.59979625578436 3.20435226905395 2.59979625578436 2.59979625578436 2.59979625578436 2.59979625578436 2.59979625578436 2.59979625578436 2.59979625578436 2.59979625578436 2.59979625578436 2.59979625578436 2.59979625578436 2.59979625578436 2.59979625578436 2.59979625578436 2.59979625578436 2.59979625578436 2.59979625578436 3.30082812140204 2.59979625578436 2.59979625578436 3.36958725084717 2.59979625578436 2.59979625578436 2.59979625578436 2.59979625578436 2.59979625578436 2.59979625578436 3.19875009976656 3.11572183528983 2.59979625578436 3.42444996502386 2.59979625578436 2.59979625578436 2.59979625578436 2.59979625578436 2.59979625578436 3.02576765931864 2.59979625578436 2.59979625578436 2.59979625578436 3.23943786201555 2.59979625578436 2.59979625578436 2.59979625578436 2.59979625578436 2.59979625578436 2.59979625578436 2.59979625578436 3.06852274975295 2.59979625578436 2.59979625578436 2.59979625578436 2.59979625578436 2.59979625578436 2.59979625578436 2.59979625578436 2.59979625578436 2.59979625578436 2.59979625578436 2.59979625578436 2.59979625578436 2.59979625578436 2.59979625578436 2.59979625578436 2.59979625578436 2.59979625578436 2.59979625578436 2.59979625578436 2.59979625578436 3.17623298287933 2.59979625578436 2.59979625578436 2.59979625578436 2.59979625578436 3.42553268245098 3.14550218000467 3.17608306896042 2.59979625578436 2.59979625578436 2.59979625578436 2.59979625578436 2.59979625578436 3.11512830171232 2.59979625578436 2.59979625578436 2.59979625578436 2.59979625578436 2.59979625578436 2.59979625578436 2.59979625578436 2.59979625578436 3.06864531641847 2.59979625578436 3.38102029954925 2.59979625578436 2.59979625578436 2.59979625578436 2.59979625578436 3.13480110438984 3.16701465435691 2.59979625578436 2.59979625578436 2.59979625578436 2.59979625578436 2.59979625578436 2.59979625578436 2.59979625578436 2.59979625578436 3.06398032907695 2.59979625578436 2.59979625578436 2.59979625578436 2.59979625578436 3.79794415864301 2.59979625578436 2.59979625578436 3.09900823605374 2.59979625578436 2.59979625578436 2.59979625578436 2.59979625578436 3.56674635887428 3.20991460941355 2.59979625578436 2.59979625578436 2.59979625578436 2.59979625578436 2.59979625578436 2.59979625578436 2.59979625578436 2.59979625578436 3.24569782192461 3.24667302101243 2.59979625578436 3.20827003153473 2.59979625578436 3.40084265488325 2.59979625578436 4.33996055688758 2.59979625578436 2.59979625578436 3.08982373625139 3.07280994667388 2.59979625578436 2.59979625578436 2.59979625578436 2.59979625578436 2.59979625578436 2.59979625578436 2.59979625578436 2.59979625578436 2.59979625578436 2.59979625578436 2.59979625578436 3.15767287045227 2.59979625578436 2.59979625578436 3.14215221956444 2.59979625578436 2.59979625578436 2.59979625578436 2.59979625578436 2.59979625578436 2.59979625578436 2.59979625578436 3.1933542419055 2.59979625578436 2.59979625578436 2.59979625578436 2.59979625578436 2.59979625578436 2.59979625578436 2.59979625578436 2.59979625578436 2.59979625578436 2.59979625578436 2.59979625578436 2.59979625578436 2.59979625578436 2.59979625578436 2.59979625578436 2.59979625578436 2.59979625578436 2.59979625578436 2.59979625578436 2.59979625578436 2.59979625578436 2.59979625578436 3.49785141248313 2.59979625578436 2.59979625578436 2.59979625578436 3.02864738326235 2.59979625578436 3.25463556543704 2.59979625578436 2.59979625578436 3.36612465035371 2.59979625578436 3.30161108955818 2.59979625578436 2.59979625578436 2.9813665940389 2.59979625578436 2.59979625578436 3.07415123844217 3.12273955512324 2.59979625578436 2.59979625578436 2.59979625578436 2.59979625578436 3.15110900783788 2.59979625578436 2.59979625578436 2.96925739016971 2.59979625578436 2.59979625578436 2.59979625578436 2.59979625578436 2.59979625578436 2.59979625578436 3.16746079526105 3.35977791636333 2.59979625578436 3.11784851617552 3.33067381019803 2.59979625578436 2.59979625578436 2.59979625578436 2.59979625578436 2.59979625578436 2.59979625578436 2.59979625578436 3.09650342821345 2.59979625578436 3.34726718077738 2.59979625578436 2.59979625578436 2.98080741821271 2.59979625578436 2.59979625578436 2.59979625578436 2.59979625578436 2.59979625578436 2.59979625578436 2.59979625578436 2.59979625578436 2.59979625578436 2.59979625578436 2.59979625578436 2.59979625578436 2.59979625578436 3.17286485156 2.59979625578436 2.59979625578436 2.59979625578436 2.59979625578436 3.10140652150073 2.59979625578436 2.59979625578436 2.59979625578436 2.59979625578436 2.59979625578436 2.59979625578436 2.59979625578436 2.59979625578436 3.0755768791799 2.59979625578436 3.07306420648377 3.22556948593357 2.59979625578436 2.59979625578436 3.73460818262302 2.59979625578436 3.02191542271198 2.59979625578436 2.59979625578436 2.59979625578436 2.59979625578436 2.59979625578436 3.10730057077166 3.0680091370017 2.59979625578436 3.31617825122147 2.59979625578436 2.59979625578436 2.59979625578436 2.59979625578436 2.59979625578436 2.59979625578436 3.31367075302264 2.59979625578436 2.59979625578436 2.59979625578436 2.59979625578436 2.59979625578436 3.14802037916805 2.59979625578436 2.59979625578436 2.59979625578436 2.59979625578436 2.59979625578436 2.59979625578436 2.59979625578436 2.59979625578436 2.59979625578436 2.59979625578436 2.59979625578436 2.59979625578436 2.59979625578436 2.59979625578436 3.14554511358825 2.59979625578436 2.59979625578436 2.59979625578436 2.59979625578436 2.59979625578436 2.59979625578436 2.59979625578436 2.59979625578436 2.59979625578436 2.59979625578436 2.59979625578436 2.59979625578436 2.59979625578436 2.59979625578436 2.59979625578436 3.11486485550114 2.59979625578436 2.59979625578436 3.52325764568153 3.13899408145671 2.59979625578436 2.59979625578436 3.09168813019347 2.59979625578436 2.59979625578436 2.59979625578436 2.59979625578436 2.59979625578436 3.1975645660093 2.59979625578436 2.59979625578436 2.59979625578436 2.59979625578436 2.59979625578436 2.59979625578436 2.59979625578436 2.59979625578436 3.08499272863383 2.59979625578436 2.59979625578436 2.59979625578436 2.59979625578436 2.59979625578436 3.45162270172108 2.59979625578436 2.59979625578436 2.59979625578436 2.59979625578436 2.59979625578436 2.59979625578436 2.59979625578436 2.59979625578436 2.59979625578436 3.27177532694313 2.59979625578436 2.59979625578436 2.59979625578436 2.59979625578436 2.59979625578436 2.59979625578436 2.59979625578436 2.59979625578436 2.59979625578436 2.59979625578436 2.59979625578436 2.59979625578436 2.59979625578436 2.59979625578436 3.41619604011118 2.59979625578436 2.59979625578436 2.59979625578436 2.59979625578436 2.59979625578436 3.20566299976803 2.59979625578436 2.59979625578436 2.59979625578436 2.59979625578436 3.63802504669685 3.20691983770591 2.59979625578436 2.59979625578436 2.59979625578436 2.59979625578436 3.21419104749459 2.59979625578436 2.59979625578436 3.08382354620843 2.59979625578436 2.59979625578436 2.59979625578436 3.42251220363524 3.22990884353066 2.59979625578436 2.59979625578436 2.59979625578436 2.59979625578436 2.59979625578436 3.27005780046848 2.59979625578436 2.59979625578436 2.59979625578436 2.59979625578436 2.59979625578436 2.59979625578436 2.59979625578436 2.59979625578436 2.59979625578436 2.59979625578436 2.59979625578436 2.59979625578436 3.14773248614781 2.59979625578436 2.59979625578436 2.59979625578436 2.59979625578436 2.59979625578436 2.59979625578436 2.59979625578436 2.59979625578436 2.59979625578436 2.59979625578436 2.59979625578436 3.20178576582288 3.11863948399305 2.59979625578436 2.59979625578436 2.59979625578436 2.59979625578436 2.59979625578436 2.59979625578436 2.59979625578436 2.59979625578436 2.59979625578436 2.59979625578436 2.59979625578436 3.25815219576688 2.59979625578436 3.34444953840647 2.59979625578436 2.59979625578436 2.59979625578436 2.59979625578436 2.59979625578436 2.59979625578436 2.59979625578436 3.21444532604007 2.59979625578436 2.59979625578436 3.34182548853577 2.59979625578436 2.59979625578436 2.59979625578436 4.61035451959304 3.5720670294192 2.59979625578436 2.59979625578436 2.59979625578436 2.59979625578436 2.59979625578436 2.59979625578436 2.59979625578436 2.59979625578436 2.59979625578436 2.59979625578436 3.15183655154252 2.59979625578436 2.59979625578436 3.01607379670363 2.59979625578436 2.59979625578436 2.59979625578436 3.44650063410331 2.59979625578436 2.59979625578436 2.59979625578436 2.59979625578436 2.59979625578436 2.59979625578436 2.59979625578436 2.59979625578436 2.59979625578436 2.59979625578436 2.59979625578436 2.59979625578436 2.59979625578436 3.41790356109809 2.59979625578436 2.59979625578436 2.59979625578436 2.59979625578436 2.59979625578436 2.59979625578436 2.59979625578436 2.59979625578436 2.59979625578436 2.59979625578436 2.59979625578436 2.59979625578436 2.59979625578436 2.59979625578436 2.59979625578436 2.59979625578436 2.59979625578436 2.59979625578436 2.59979625578436 2.59979625578436 2.59979625578436 2.59979625578436 2.59979625578436 2.59979625578436 2.59979625578436 2.59979625578436 2.59979625578436 2.59979625578436 2.59979625578436 2.59979625578436 2.59979625578436 2.59979625578436 2.59979625578436 3.39802017770579 2.59979625578436 2.59979625578436 2.59979625578436 2.59979625578436 2.59979625578436 2.59979625578436 2.59979625578436 2.59979625578436 2.59979625578436 2.59979625578436 2.59979625578436 3.1964791051938 2.59979625578436 3.68674262044617 2.59979625578436 2.59979625578436 2.59979625578436 2.59979625578436 2.59979625578436 2.59979625578436 2.59979625578436 2.59979625578436 2.59979625578436 2.59979625578436 2.59979625578436 2.59979625578436 2.59979625578436 2.59979625578436 3.28072078774946 2.59979625578436 3.09288309947995 2.59979625578436 2.59979625578436 2.59979625578436 2.59979625578436 2.59979625578436 2.59979625578436 2.59979625578436 2.59979625578436 2.59979625578436 3.12790887429037
Manes.14G152400.v6.1 3.67536698515891 2.59979625578436 2.59979625578436 2.59979625578436 2.59979625578436 3.15536754223307 3.15816018115106 2.59979625578436 2.59979625578436 2.59979625578436 2.59979625578436 2.59979625578436 2.59979625578436 2.59979625578436 2.59979625578436 3.6969227908129 2.59979625578436 2.59979625578436 4.06282315022221 2.59979625578436 3.2129912889402 3.52016582779557 3.34744421400159 3.34898337200862 2.59979625578436 3.58052694302842 2.59979625578436 2.59979625578436 2.59979625578436 2.59979625578436 2.59979625578436 2.59979625578436 2.59979625578436 2.59979625578436 2.59979625578436 3.39941693038722 2.59979625578436 2.59979625578436 2.59979625578436 3.15137780479602 2.59979625578436 3.48818612228433 3.18911703177846 3.43514863882075 2.59979625578436 2.59979625578436 2.59979625578436 3.38114915188791 2.59979625578436 2.59979625578436 3.11136424535262 3.40243768725699 2.59979625578436 2.59979625578436 2.59979625578436 3.28257618553174 3.32198498486787 2.59979625578436 2.59979625578436 2.59979625578436 3.25634658216568 2.59979625578436 2.59979625578436 2.59979625578436 2.59979625578436 2.59979625578436 2.59979625578436 3.19194094230314 3.4930121375438 2.59979625578436 2.59979625578436 3.45913295495671 2.59979625578436 2.59979625578436 2.59979625578436 3.28754744734438 3.12344627707087 2.59979625578436 2.59979625578436 2.59979625578436 3.90518066552621 2.59979625578436 2.59979625578436 2.59979625578436 2.59979625578436 3.22543616017794 3.69147458537688 3.06043028247974 3.01907165093939 2.59979625578436 2.59979625578436 2.59979625578436 2.59979625578436 2.59979625578436 2.59979625578436 2.59979625578436 3.17403919595947 2.59979625578436 3.45191339399238 2.59979625578436 2.59979625578436 3.10849398345359 3.10904969198695 2.59979625578436 2.59979625578436 2.59979625578436 2.59979625578436 3.17721740656458 2.59979625578436 2.59979625578436 2.59979625578436 2.59979625578436 2.59979625578436 2.59979625578436 2.59979625578436 2.59979625578436 3.13082777262013 2.59979625578436 3.58385032575014 2.59979625578436 2.59979625578436 2.59979625578436 2.59979625578436 2.59979625578436 2.59979625578436 2.59979625578436 2.59979625578436 2.59979625578436 2.59979625578436 3.14854429515482 2.59979625578436 3.42111300273466 3.0212344291614 2.59979625578436 2.59979625578436 2.59979625578436 3.68169216283373 2.59979625578436 2.59979625578436 2.59979625578436 2.59979625578436 3.50513210186605 2.59979625578436 3.03461879545996 2.59979625578436 2.59979625578436 2.59979625578436 3.05552170562978 3.26575909677216 2.59979625578436 2.59979625578436 2.59979625578436 3.09669850574795 3.458446002092 3.18288021682041 2.59979625578436 2.59979625578436 2.59979625578436 2.59979625578436 2.59979625578436 2.59979625578436 2.59979625578436 2.59979625578436 2.59979625578436 2.59979625578436 2.59979625578436 2.59979625578436 2.59979625578436 2.59979625578436 2.59979625578436 2.59979625578436 3.13618426178944 2.59979625578436 3.06384658117584 2.59979625578436 2.59979625578436 2.59979625578436 2.59979625578436 2.59979625578436 2.59979625578436 2.59979625578436 3.2233869813897 3.02883382542909 2.9940602321428 3.52371301138035 3.34647505545364 2.59979625578436 3.04936763595227 3.78296797290542 3.21065778610885 2.59979625578436 3.46486109286453 3.69550203293633 2.59979625578436 3.10743416573937 3.00601590298794 2.59979625578436 2.59979625578436 2.59979625578436 2.59979625578436 2.59979625578436 2.59979625578436 3.39679534912207 3.23076972745041 2.59979625578436 3.61010806293255 2.59979625578436 3.22829425332205 3.2670926519256 2.59979625578436 3.19875009976656 2.59979625578436 3.4134412798777 3.75117470822895 2.59979625578436 2.59979625578436 2.59979625578436 2.59979625578436 2.59979625578436 3.02576765931864 2.59979625578436 2.59979625578436 2.59979625578436 2.59979625578436 2.59979625578436 2.59979625578436 2.59979625578436 2.59979625578436 2.59979625578436 2.59979625578436 2.59979625578436 2.59979625578436 3.33599306581088 2.59979625578436 2.59979625578436 3.12874083925188 2.59979625578436 3.19677433375722 2.59979625578436 3.14997929703986 3.5030039551816 2.59979625578436 2.59979625578436 2.59979625578436 2.59979625578436 2.59979625578436 2.59979625578436 2.59979625578436 2.59979625578436 2.59979625578436 2.59979625578436 2.59979625578436 2.59979625578436 2.59979625578436 2.59979625578436 3.32702834205485 2.59979625578436 3.18760828080912 2.59979625578436 2.59979625578436 2.59979625578436 2.59979625578436 2.59979625578436 2.59979625578436 2.59979625578436 3.11512830171232 2.59979625578436 2.59979625578436 2.59979625578436 2.59979625578436 2.59979625578436 2.59979625578436 3.14632375028407 2.59979625578436 3.06864531641847 2.59979625578436 2.59979625578436 2.59979625578436 2.59979625578436 3.23672803855937 2.59979625578436 2.59979625578436 2.59979625578436 2.59979625578436 2.59979625578436 2.59979625578436 2.59979625578436 3.08773589500831 3.30593419081973 3.07327005296684 2.59979625578436 2.59979625578436 2.59979625578436 3.19546030758457 2.59979625578436 2.59979625578436 2.59979625578436 2.59979625578436 3.18590979373873 2.59979625578436 2.59979625578436 2.59979625578436 2.59979625578436 3.64275896432737 2.59979625578436 2.59979625578436 3.14105343535606 2.59979625578436 3.22373713132186 3.36724785466784 3.19008785338756 2.59979625578436 2.59979625578436 3.19442034293909 2.59979625578436 2.59979625578436 2.59979625578436 2.59979625578436 2.59979625578436 2.59979625578436 2.59979625578436 2.59979625578436 2.59979625578436 2.59979625578436 2.59979625578436 2.59979625578436 2.59979625578436 2.59979625578436 3.20150989367274 2.59979625578436 2.59979625578436 2.59979625578436 2.59979625578436 3.25434752792638 3.25661411864085 2.59979625578436 2.59979625578436 2.59979625578436 2.59979625578436 2.59979625578436 3.14215221956444 2.59979625578436 2.59979625578436 2.59979625578436 3.17283095979864 3.14307563156158 2.59979625578436 2.59979625578436 3.1933542419055 2.59979625578436 2.59979625578436 2.59979625578436 2.59979625578436 2.59979625578436 2.59979625578436 2.59979625578436 2.59979625578436 2.59979625578436 2.59979625578436 3.15584307376082 2.59979625578436 3.09467911820702 3.22380152582246 3.77295398980866 2.59979625578436 2.59979625578436 2.59979625578436 2.59979625578436 2.59979625578436 3.38788451366808 2.59979625578436 2.59979625578436 2.59979625578436 2.59979625578436 2.59979625578436 3.33727037408052 3.17264699689973 3.06480719808051 2.59979625578436 3.687134314737 2.59979625578436 2.59979625578436 3.17468152259091 2.59979625578436 3.57160092862148 3.13786835974162 2.59979625578436 2.59979625578436 2.59979625578436 2.59979625578436 2.59979625578436 2.59979625578436 3.21112129012012 2.59979625578436 3.54359859920675 2.59979625578436 2.59979625578436 2.96925739016971 2.59979625578436 2.59979625578436 2.59979625578436 2.59979625578436 2.59979625578436 3.50383966973202 3.57093580047187 3.78201820742754 2.59979625578436 3.32860106906141 2.59979625578436 3.36487301352577 3.27040979766199 3.53203352010553 2.59979625578436 2.59979625578436 3.72294818891706 2.59979625578436 2.59979625578436 2.59979625578436 2.59979625578436 4.26496661200365 3.48895088648259 2.98080741821271 2.59979625578436 2.59979625578436 3.04948717202689 3.34037266712788 3.45109885259742 3.38263384089915 2.59979625578436 3.61037900404286 2.59979625578436 3.48567007750874 2.59979625578436 2.59979625578436 2.59979625578436 2.59979625578436 2.59979625578436 2.59979625578436 2.59979625578436 2.59979625578436 3.30569620533089 2.59979625578436 3.36314563101168 2.59979625578436 4.3655324545693 2.59979625578436 3.53345212500998 2.59979625578436 4.44031529644625 2.59979625578436 2.59979625578436 2.59979625578436 2.59979625578436 2.59979625578436 3.13589593959261 2.59979625578436 2.59979625578436 3.3258524402005 2.59979625578436 3.62110143186392 2.59979625578436 2.59979625578436 3.02358893173204 2.59979625578436 2.59979625578436 2.59979625578436 2.59979625578436 2.59979625578436 2.59979625578436 2.59979625578436 3.44069989855465 2.59979625578436 2.59979625578436 3.31367075302264 2.59979625578436 2.59979625578436 3.04596543434785 2.59979625578436 3.23307136903005 2.59979625578436 3.41253877880521 3.5895004728487 2.59979625578436 2.59979625578436 2.59979625578436 3.41604772664298 2.59979625578436 2.59979625578436 2.59979625578436 2.59979625578436 2.59979625578436 2.59979625578436 2.59979625578436 3.96751116207278 2.59979625578436 3.44647907091879 3.43651712881194 3.14868655853493 3.16980602888094 2.59979625578436 2.59979625578436 2.59979625578436 2.59979625578436 2.59979625578436 2.59979625578436 3.37410327500007 3.20229976147952 2.59979625578436 3.45647939961573 2.59979625578436 2.59979625578436 3.12404357264528 2.59979625578436 2.59979625578436 2.59979625578436 3.5792875926982 3.04736748769776 2.59979625578436 3.47961913918967 2.59979625578436 2.59979625578436 2.59979625578436 2.59979625578436 2.59979625578436 2.59979625578436 3.16031210264774 2.59979625578436 3.21395286454123 2.59979625578436 2.59979625578436 2.59979625578436 3.39133175835895 2.59979625578436 3.53701673775558 2.59979625578436 2.59979625578436 2.59979625578436 2.59979625578436 3.20643697917781 2.59979625578436 3.22721475254557 3.10526400266323 2.59979625578436 2.59979625578436 2.59979625578436 3.17879938663296 2.59979625578436 2.59979625578436 2.59979625578436 2.59979625578436 3.83844866546774 2.59979625578436 3.0284462862932 4.03206207795829 2.59979625578436 3.32590215093667 3.6462999696361 2.59979625578436 4.32045571755676 2.59979625578436 3.4698560644291 3.13403103541172 3.11190764297675 3.0753039300318 3.09490341468928 2.59979625578436 4.12808416109519 2.59979625578436 3.25897829856142 2.59979625578436 3.6604689730663 4.08896076123637 2.59979625578436 3.5866975655272 3.50360441488598 2.59979625578436 3.80021628716771 4.81442750052972 2.59979625578436 2.59979625578436 2.59979625578436 2.59979625578436 3.60093083117833 3.43056747566856 2.59979625578436 2.59979625578436 4.42085596073655 2.59979625578436 2.59979625578436 2.59979625578436 2.59979625578436 3.47254829990629 3.27099546505006 2.59979625578436 4.95036248234683 3.20491354779203 3.39636938341973 3.81388730747409 3.12478781716686 2.59979625578436 4.00938374157105 2.59979625578436 3.13052693773863 2.59979625578436 4.53062420110091 2.59979625578436 3.83308018553565 4.45649167539386 4.01135707798147 3.48802483307444 2.59979625578436 3.6888404671252 2.59979625578436 3.05399940778521 2.59979625578436 2.59979625578436 3.93866419911265 2.59979625578436 3.0640794104873 2.59979625578436 2.59979625578436 3.72416687134683 2.59979625578436 2.59979625578436 3.21867299731733 2.59979625578436 3.30409561387671 2.59979625578436 3.87185768498458 2.59979625578436 2.59979625578436 2.59979625578436 3.25815219576688 3.34680674814643 2.59979625578436 2.59979625578436 2.59979625578436 3.17666752597553 2.59979625578436 3.52837646954406 2.59979625578436 2.59979625578436 3.46270972026923 2.59979625578436 3.96582882824587 2.59979625578436 3.81894487985072 2.59979625578436 2.59979625578436 3.41195457515195 2.59979625578436 2.59979625578436 2.59979625578436 2.59979625578436 2.59979625578436 2.59979625578436 2.59979625578436 2.59979625578436 2.59979625578436 2.59979625578436 2.59979625578436 3.54481604786255 2.59979625578436 3.0324307448167 2.59979625578436 2.59979625578436 2.59979625578436 2.59979625578436 3.91213386020351 2.59979625578436 3.6450638254242 2.59979625578436 2.59979625578436 3.05549889512908 3.2546236740327 2.59979625578436 2.59979625578436 3.32979506903342 2.59979625578436 2.59979625578436 2.59979625578436 2.59979625578436 3.54042399501909 3.56247340105491 3.69629454725102 2.59979625578436 5.37325073172936 3.49552710710383 2.59979625578436 3.61482800661992 5.50035941480492 2.59979625578436 3.71937030295794 3.58035369690722 2.59979625578436 2.59979625578436 2.59979625578436 3.46890406481015 3.11489981915957 3.67537270766846 3.12901589028519 3.24657439596401 3.13790827944038 3.44060850168788 3.15933867912396 2.59979625578436 3.14781871854752 3.36674922290519 3.58683593692783 3.39292817232686 4.36957358178287 2.59979625578436 3.65463134791335 4.07445480423067 3.06746869606695 2.59979625578436 3.95022009336645 3.37365795353155 2.59979625578436 3.15933397875847 2.59979625578436 2.59979625578436 2.59979625578436 3.78500776541972 2.59979625578436 2.59979625578436 3.29759367244079 3.16483281905453 2.59979625578436 2.59979625578436 2.59979625578436 2.59979625578436 3.6545474172736 2.59979625578436 2.59979625578436 3.19153549401571 2.59979625578436 3.46923753091554 2.59979625578436 2.59979625578436 3.4528299964533 3.03374484675826 3.23170429409391 3.36450168777952 3.25239247268295 2.59979625578436 2.59979625578436 3.78028546879817 3.35595282582116 3.0292052725966 3.53635640865754 2.59979625578436 3.64772177115844 3.66059356103635 2.59979625578436 3.08078529881836 2.59979625578436 3.34260516870939
Manes.14G152500.v6.1 2.59979625578436 2.59979625578436 3.92021867380748 3.50016072193926 2.59979625578436 3.15536754223307 3.81949299908603 3.32387150818726 2.59979625578436 2.59979625578436 3.23734708650533 2.59979625578436 3.11804907243019 2.59979625578436 3.31139865403928 2.59979625578436 3.51852869536645 2.59979625578436 2.59979625578436 2.59979625578436 3.46069714102254 2.59979625578436 3.13138655775315 3.03555783025232 3.14413877371066 3.58052694302842 3.3913280554543 2.59979625578436 2.59979625578436 3.34471773959398 2.59979625578436 3.2385184270877 3.72650963248395 2.59979625578436 3.36735576210244 2.59979625578436 3.16493055238067 3.64923550830888 3.27237941274458 3.54404840770504 3.23201493111793 3.04922317902088 3.60705809411702 3.43514863882075 3.19842031549437 3.20086796870012 2.59979625578436 3.38114915188791 3.51445194617031 2.59979625578436 2.59979625578436 3.06715486812035 3.1269057721942 3.06059267461742 3.79492487585658 2.59979625578436 2.59979625578436 2.59979625578436 3.24813913044745 3.35998747224409 3.25634658216568 3.13655648183482 3.31285807433133 2.59979625578436 3.55012442582142 3.14237346324655 2.59979625578436 3.61176125378992 3.4930121375438 3.36088296270151 3.20611898545288 3.21186130151986 4.06454972850657 4.68113159220027 2.59979625578436 2.59979625578436 2.59979625578436 3.39101944330304 2.59979625578436 3.10989770956048 2.59979625578436 2.59979625578436 3.40821820302597 3.31900261704314 2.59979625578436 3.95893596499787 3.69147458537688 3.50982048758402 3.32102698974581 2.59979625578436 2.59979625578436 3.67786292960522 3.32037428677871 3.30794006058808 2.59979625578436 3.40126091377021 3.00717831127145 3.19285832138037 3.03047401906305 3.2175151466054 2.59979625578436 3.10849398345359 2.59979625578436 3.07799747124634 2.59979625578436 3.32834234306411 3.06791173847519 3.41112097857933 3.01650372679633 3.6394512499023 3.09842035462182 3.16467000805317 3.05008182588941 3.27950361820524 2.59979625578436 2.59979625578436 3.13082777262013 2.59979625578436 3.17519681097436 2.59979625578436 2.59979625578436 3.13872541349518 3.09809346900321 3.3030517261556 2.59979625578436 3.71922188825181 2.59979625578436 3.46370293381128 2.59979625578436 2.59979625578436 3.19609879642221 2.59979625578436 2.59979625578436 3.0891275296357 2.59979625578436 3.44340296313251 3.4898242940079 3.08196755351891 2.59979625578436 3.16073271291655 2.59979625578436 3.1779458868114 3.25041757009826 3.64585980066798 2.59979625578436 3.44853243386928 2.59979625578436 2.59979625578436 3.26575909677216 2.59979625578436 2.59979625578436 3.17781093920006 2.59979625578436 3.458446002092 2.59979625578436 3.26459823700284 3.3572885702161 3.78424561610176 3.41561414201033 3.48059009761494 3.17503269450207 3.88477420074247 3.35248609664756 4.29075855205224 3.5701883979893 3.73994329725823 4.03481240626194 3.07465554562221 6.05100434830062 3.31819734655646 2.59979625578436 3.35411837759803 3.12628544447371 3.51640820234231 3.47017978033751 3.25431612115486 3.56545094105894 3.61197994694732 3.43834722454961 2.59979625578436 3.50239511963957 2.59979625578436 2.59979625578436 3.55121517652352 3.01860929541114 3.34647505545364 3.16817936116962 3.68006359193551 3.52618023350629 3.03334130892695 3.68435673220072 3.037160815614 3.50135233378827 3.04160865887499 3.71295495894325 3.49662464265443 2.59979625578436 3.13848911460483 3.11547170492856 3.80906985187642 3.0979139950087 3.48251498255572 2.59979625578436 2.59979625578436 3.61677307627576 2.59979625578436 3.41151332783018 2.59979625578436 3.0737295239543 3.45073439548337 3.44097522767948 3.11572183528983 3.17888988534499 2.59979625578436 3.04879652493302 3.41156478748641 3.30524536803394 3.51907024373083 2.59979625578436 3.77614723863289 3.64889788739305 3.64928652565358 3.15782640238907 3.77363354454495 3.53258534326127 3.56356945436749 2.59979625578436 3.87965913939567 2.59979625578436 3.73551442312556 3.85880065909908 3.25982382466975 3.33599306581088 4.33189465512214 2.59979625578436 3.50611797315604 3.05800329061214 3.19677433375722 3.43218861185877 3.14997929703986 3.85784711651453 3.1852947067468 3.0699466230511 3.26876126171489 3.28739172790693 3.13246240288098 3.17150791081674 3.21070493893527 3.49185471935923 3.06159220116022 2.59979625578436 3.67861131213525 2.59979625578436 3.08092639916607 3.18614183435273 3.48593425868481 2.59979625578436 3.18760828080912 3.53421281753572 2.59979625578436 3.49175676901494 2.59979625578436 2.59979625578436 3.373346376899 3.27415149574588 3.11512830171232 3.06640245947418 2.59979625578436 3.35176661093158 3.26904104433001 3.573123134579 3.68464331108315 3.14632375028407 3.12232509438277 3.40495493333963 3.07270803269098 3.38102029954925 2.59979625578436 2.59979625578436 3.59521002625218 3.09920040061693 3.13480110438984 3.16701465435691 3.96551696079146 3.41008409776741 3.53813333396401 3.48177099774535 3.08773589500831 3.89059840223539 3.07327005296684 3.73352168770383 2.59979625578436 3.56402233026117 3.76747073748049 3.64350806188927 3.35223927418133 4.2516320753425 3.44035222820752 3.18590979373873 3.45614966072342 3.70249481191501 3.75804226531246 3.27020841900006 3.21057785747254 3.70977069704653 3.45643796967227 3.36089001473455 3.17618018401525 3.22373713132186 3.14562636105081 2.59979625578436 3.1486359026078 3.43958436185532 4.00985504736288 3.24569782192461 3.50726645208533 3.4222802704751 3.45416095825858 3.70695848093967 3.40084265488325 3.6159717350813 2.59979625578436 3.17865863106762 4.22795770898687 3.86189585640877 3.41198659639537 3.57079195732032 3.2878030887128 4.13052580097516 2.59979625578436 3.38617171524093 2.59979625578436 2.59979625578436 3.25434752792638 3.40086540681077 3.52874432227956 4.04444517591475 2.59979625578436 3.6587341302309 3.09304328024829 3.36241783843061 2.59979625578436 3.96591255596935 3.33517525269574 3.72470077920189 3.78793379616188 3.29842715226595 3.26109012879803 3.76349752466115 3.40050620406403 3.52181474650389 3.58629929128869 3.3860634446461 2.59979625578436 2.59979625578436 3.55880419163474 2.59979625578436 3.3916204310571 3.37363417613735 2.59979625578436 3.96357768773387 3.44886050587142 2.59979625578436 2.59979625578436 3.55299247203008 3.55233862809673 3.84078515354222 2.59979625578436 2.59979625578436 3.70128163420346 3.86386906578086 2.59979625578436 3.68209076667673 3.29703488223369 2.59979625578436 2.59979625578436 3.29914297901095 3.51825997083232 3.33430315247367 2.59979625578436 3.36612465035371 3.37434341157556 3.00763695540965 2.59979625578436 2.59979625578436 2.59979625578436 3.19947538049542 3.11932334026827 3.26768129077464 2.59979625578436 3.35812029621829 2.59979625578436 2.59979625578436 2.59979625578436 3.15110900783788 2.59979625578436 3.06134786401126 2.96925739016971 3.19857785665936 3.52286694781948 3.08059389465736 3.14919715036927 2.59979625578436 2.59979625578436 2.59979625578436 3.35977791636333 2.59979625578436 3.48783170415474 3.11933717459368 2.59979625578436 2.59979625578436 3.53203352010553 2.59979625578436 3.48571073429127 3.52428154965526 3.09756767139413 3.09650342821345 2.59979625578436 4.27647691396808 3.25894527343764 3.04961902926352 3.52010982756662 3.71156365949856 2.59979625578436 3.68034032886525 4.03708419267244 3.91899542445773 3.69410504494913 3.44261754966494 2.59979625578436 4.51875169953631 3.23104363615593 3.41065588623846 2.59979625578436 3.30108436898664 3.96164077342337 2.59979625578436 3.15604534493096 2.59979625578436 3.53217560437302 2.59979625578436 4.05157058000128 2.59979625578436 2.59979625578436 4.11623860520924 3.18557612127935 3.2656464759195 3.20412094079488 2.59979625578436 3.0755768791799 2.59979625578436 2.59979625578436 3.22556948593357 2.59979625578436 3.5181177796101 3.3283933415263 3.94873831684893 3.19467141427376 3.53101584287459 4.21666727200979 3.52125331557304 3.49795787344468 3.77039983880998 3.31390949928497 4.02789705746183 2.59979625578436 3.47284080734992 3.82699401076295 3.53231847300873 3.72372014552955 2.59979625578436 2.59979625578436 3.01490231394773 2.59979625578436 2.59979625578436 4.16121752902877 3.67218395032668 2.59979625578436 2.59979625578436 3.538429025029 2.59979625578436 3.04931507854715 3.35064364855437 2.59979625578436 3.44677671125314 2.59979625578436 2.59979625578436 3.37185808117063 3.52086051291967 2.59979625578436 3.1553627006671 3.69415845135935 3.23608720942091 3.13327665589051 3.53428471141661 2.59979625578436 2.59979625578436 3.53954419752657 3.40083590865166 2.59979625578436 2.59979625578436 2.59979625578436 2.59979625578436 3.58227561620931 3.12701290025836 3.37410327500007 2.59979625578436 3.10694865309437 2.59979625578436 3.32871826849192 2.59979625578436 3.3372256094953 2.59979625578436 3.13896247932804 3.52331060492508 2.59979625578436 2.59979625578436 3.09168813019347 2.59979625578436 2.59979625578436 2.59979625578436 2.59979625578436 3.21993074199792 3.43933261008128 3.37725547101701 2.59979625578436 2.59979625578436 3.0356971867682 2.59979625578436 3.19311762549978 3.28720428082605 3.56341734263042 3.76219152482937 3.14717678469408 3.42720419169766 2.59979625578436 3.4978365852273 3.77443947247914 3.45162270172108 2.59979625578436 3.22721475254557 3.4666767382516 2.59979625578436 3.14192697751166 3.22180690923061 2.59979625578436 3.73505933926542 3.10937730926642 2.59979625578436 2.59979625578436 2.59979625578436 2.59979625578436 3.20381007552223 3.44879108853492 3.2328387430116 3.11591032459858 3.43372965785074 3.29158988951864 3.33659959047805 3.42095857459416 3.21960951687133 3.35112322452084 3.47784859346025 3.2692901765405 3.29663103898979 3.19473572649359 2.59979625578436 2.59979625578436 2.59979625578436 2.59979625578436 3.35805347339294 2.59979625578436 2.59979625578436 3.10040922476677 3.12724282625815 2.59979625578436 3.53996910997867 2.59979625578436 3.13903998395891 3.89806602983649 2.59979625578436 2.59979625578436 3.31465907983017 3.43056747566856 2.59979625578436 2.59979625578436 3.28089785406808 3.60091484347649 2.59979625578436 2.59979625578436 3.25879465846468 2.59979625578436 3.07652576753501 2.59979625578436 2.59979625578436 3.20491354779203 3.16658854311766 3.60043099403342 3.33826151136271 3.82615027806396 2.59979625578436 3.45273288614406 3.13052693773863 3.34656235891387 3.54482528760931 3.93970521812855 2.59979625578436 3.53794707022842 3.48513351680472 3.48802483307444 3.3197901182369 2.59979625578436 2.59979625578436 3.23953822414247 3.22347444536885 3.14332354224269 3.21559004798566 2.59979625578436 3.39724226744863 2.59979625578436 3.32970239936705 3.17254904508025 2.59979625578436 2.59979625578436 3.65620036502695 2.59979625578436 3.30409561387671 2.59979625578436 3.18330204680804 3.24925207574573 2.59979625578436 2.59979625578436 2.59979625578436 2.59979625578436 2.59979625578436 3.136598296543 2.59979625578436 3.17666752597553 2.59979625578436 3.36223058634014 3.170552578228 2.59979625578436 3.21444532604007 3.37547122358886 3.34910464508202 3.34182548853577 3.10979399629646 3.02941578193738 2.59979625578436 4.33366349290683 3.29367264049087 3.50863035512316 3.63317964251077 3.1277135856963 3.95552220940788 3.25006177786541 2.59979625578436 2.59979625578436 3.3686302546408 4.10346133520006 3.48793206455015 2.59979625578436 3.86313458589679 2.59979625578436 2.59979625578436 2.59979625578436 3.87399547710154 3.31627055002502 3.20273864989596 2.98900452407651 3.34681157322541 2.59979625578436 3.18764437601324 3.05549889512908 3.71572355024398 3.09629371888845 3.08638207118581 2.59979625578436 3.69603746055106 3.31013988848557 4.10881848446767 2.59979625578436 2.59979625578436 2.59979625578436 2.59979625578436 3.14315768447763 2.59979625578436 2.59979625578436 2.59979625578436 2.59979625578436 2.59979625578436 2.59979625578436 2.59979625578436 2.59979625578436 2.59979625578436 3.73144554285709 2.59979625578436 2.59979625578436 3.32449490963803 3.67537270766846 3.34414564086158 2.59979625578436 2.59979625578436 3.28948764884999 2.59979625578436 4.20404627355598 3.37029531578803 2.59979625578436 2.59979625578436 2.59979625578436 3.22256664660478 2.59979625578436 2.59979625578436 3.47524811535511 3.6282151163956 2.59979625578436 3.1677776264212 2.59979625578436 3.97308342342811 3.55735590474518 2.59979625578436 3.41348554194456 2.59979625578436 3.44930817813875 3.24895042512516 4.47686435721666 2.59979625578436 2.59979625578436 3.43782853744042 3.12439282256448 2.59979625578436 3.37561084007314 2.59979625578436 2.59979625578436 2.59979625578436 3.19153549401571 3.32166868968202 2.59979625578436 2.59979625578436 3.08541878809132 3.4528299964533 2.59979625578436 2.59979625578436 3.36450168777952 2.59979625578436 3.55423144868542 2.59979625578436 2.59979625578436 3.03967187552959 3.0292052725966 2.59979625578436 2.59979625578436 2.59979625578436 3.08270106822196 3.12984163088293 3.42544384608713 2.59979625578436 2.59979625578436
Manes.14G152600.v6.1 6.14371456810815 6.59904761816619 6.70452243220262 5.89401128448083 6.25211420612202 6.68342064304514 6.72188268452969 6.84194928682889 7.42386928369825 7.16658247549948 3.23734708650533 4.13949003331692 3.93065569810438 5.91939165685816 4.2663614388908 6.97555940499416 6.56671930979871 6.37371845888055 7.24501678411241 6.04376556578876 6.88921269465313 6.91020776317146 6.6070907533791 6.90602175003937 6.18485860899507 5.99877302371602 6.46628371430661 4.82693062096449 6.26555730290151 6.26521532659825 5.69595582123586 5.64493260482025 6.10761292052434 6.25886464548394 5.92381254890966 6.52295614605938 7.00746734872305 6.56081974140769 6.29894170581413 6.30250358875666 6.68437812044391 6.74501270376479 6.56703664564846 6.98611223975293 6.5265583026151 7.09550360542452 7.07834825324293 6.55032495843515 7.24110446841029 6.281242154614 6.19457218893807 6.19435816861153 6.37277494331216 6.06792715308394 6.38555883905726 6.12300114893836 5.93442117418405 5.7841792225847 6.27866086840914 6.43671137457983 5.63526289035306 6.94280754281339 6.64626460954284 2.59979625578436 6.06655798681803 7.3551218325384 6.78029640188858 6.35931730029138 7.21541795876937 6.95483596372948 6.91260358362822 6.83607081772779 6.53182935380314 6.15908029961009 4.35439551718836 5.62304639731751 5.96356993565289 5.96893938679498 6.21548384852929 5.84374712482347 6.47982265369434 6.76577550238532 6.69484522034406 6.62420737172754 7.22110344403586 7.21452969596201 6.97590768480878 6.60186974625961 6.88298804889353 7.20366606779894 6.86933374239413 6.57070773520297 6.6626566328626 7.03398295961434 6.50522654805199 7.23879543559411 6.06708282450256 5.91512627998502 6.31639311291995 6.60744477530718 6.44831594741031 6.48201084512214 6.59183829279715 6.65078109466562 5.89057866898297 6.32830982939594 5.73563621095446 6.04847144802007 5.71910731736308 6.63915322417866 5.98804443221671 5.91795617489531 6.65053714274349 5.63703309510104 5.67228931414433 6.04040788455168 6.89440552870506 6.66510199940507 6.42558143130089 6.91775929553645 6.70420660092275 5.89313963716173 5.91773233427366 5.58764964918762 6.26074655042395 6.23993365761097 6.67715659701002 6.56369121325672 6.73921799986439 6.875802528574 5.26606396019769 6.73660160322831 5.81443089877768 5.94292765972032 6.05403405088992 6.28093137468687 5.91481803256622 5.36829125221226 5.27628968871388 5.87844540041712 5.62891988921448 6.70756946456864 6.38864131858956 6.47305166344205 7.51459016488892 6.83296764186461 6.51799322472517 5.94348614963673 5.92660549936832 5.63881424190592 6.05942624380102 5.63943503367087 5.82024112467658 5.65721762503139 5.8746699401382 4.96604945025475 6.19336479748876 6.0705374215832 6.2606435213963 6.80749559061191 6.53580169239331 7.2174597098386 6.39685452472313 6.48628281920519 7.02780879073944 6.00413101976311 6.37988056615826 5.83813824375577 6.05100434830062 6.20499635717672 5.72914674717669 7.18787246145339 6.65446745521907 6.22679323863903 7.0812500385158 6.92614854978333 6.71141239957081 6.57991940084479 6.03618707802504 2.59979625578436 6.68581921137447 6.57191688267229 6.83816625485704 6.7957767441899 6.90514695665115 6.4470870997739 6.44294805496746 6.72163608743127 5.51756445141156 6.50132960793197 5.39672355141729 5.88808990659811 6.23293835011435 6.50445618659742 6.31345471937597 6.44582107250435 5.91531832447128 7.11275727366005 6.42728898516721 6.79583677348374 6.84190321962126 6.32802351533094 6.42123836811967 6.66250239918992 6.41720944058249 6.65507246322926 6.30930593810959 6.08071200297664 6.52758408802976 5.84838531371201 6.44223874243318 6.16885026586921 5.70052298798658 6.16973844605164 5.92237628038064 6.07129197009345 5.82196795425722 6.50198625163474 7.21364550555289 6.12143409560564 7.22110248551976 6.4505024690091 5.53059949307263 5.83038460338446 5.90809757269919 5.99898002790482 2.59979625578436 5.96477146834034 7.64988531671097 6.10252825431081 6.73936837010772 6.14966868610054 6.55460104900234 6.85577758421152 6.54193025588538 6.59424438900533 6.77921769132456 6.02806007648858 6.75828115046044 6.43726137398055 6.49608355508031 6.29391659895579 6.41084955347929 6.33392222926754 6.53003926838718 7.42247574924596 6.88149613263224 6.4383890967708 6.84146990627248 6.54172428814446 5.943492770858 5.65685565584026 5.41430626926211 6.41251487106604 6.15999159009394 6.36585836944955 5.07827029939679 6.16615833143247 6.06330782814041 5.84686050152357 6.38269487191165 5.65755122689232 6.56330833287417 6.94353376392087 6.13489043327383 7.00354427688313 6.30053375837731 6.40181674188614 6.01386576453939 6.18405233751396 6.41994296272325 5.54036770646809 5.79393703937991 6.32193998202288 6.52062699584008 6.68820477215716 6.47275046004267 6.23259248789457 6.28645299342587 6.65281932760811 6.19477893952707 5.85468190435486 6.58827174629375 6.70939832676572 6.55738288141098 5.79580605691675 7.1172571622766 7.05482824937929 6.40982778080822 6.59588253676603 6.35071687074173 6.41139590220898 6.23521584362502 5.76616366984239 6.62543815983399 5.81894418072411 7.03752444788249 5.7099555074212 6.45587162955865 6.99624052107382 6.62185881648843 6.71319079192065 6.63977871388807 6.10725230469115 6.06969854543255 6.15034399032163 6.48236814318124 5.2334860226903 6.97548613762646 6.13825640492334 6.02395831180251 6.01868764618362 6.06681886617128 6.35143069137314 6.40231277760545 6.77733156971225 6.21684643646204 6.53471399856557 5.94278688591542 6.31706342040517 5.970977184883 6.58871662626111 6.18871677993695 6.11448680764267 6.39950087165439 6.11802255041124 6.80204271235162 6.14185191998634 6.24473536988596 6.24959589711734 6.37076662554337 6.24975903879813 2.59979625578436 6.59682899869316 6.50743163636662 6.43080350711201 6.32812624309486 6.31432608776995 6.5499362257562 6.07444993284312 5.92911640268808 7.13207045289979 6.42839630825867 6.30845839391171 5.80846541473576 6.07140695649588 6.4799956478123 5.77806606442494 6.06023340487136 6.23831751069099 6.29003775485782 6.01332564992549 6.58065233799483 6.56331165702185 5.87788358479028 6.12829098098955 6.6726502267701 5.62799157685124 5.9006028716247 6.28927136095328 5.50261024427222 6.27047863241678 5.95920757538162 6.77051505381218 6.80315168773171 6.03738714596272 5.98198460949131 6.51386393534657 6.45809014744563 6.91046415793275 6.25005398312845 6.34359743797385 5.85699188999576 6.53251077602442 5.45654091363721 5.60290428157663 5.79503452870081 5.82216609252684 5.42094733710011 5.92144074534492 5.81043215580907 5.83584591999593 6.14187098249023 6.54495576979507 5.72364578303024 6.94426435208599 6.13009923371978 6.33634028068017 5.55618357154 6.18621923142284 6.26244698586221 5.53260901940399 6.31488245430141 7.00735416103473 5.10232704871668 4.4569336025263 5.61230916193366 5.70579546464803 5.35354855332378 6.1160732798329 6.58500536243047 6.24229033599763 6.49284354432299 5.95294881212338 6.01784477607235 5.69681597536828 5.36264244229128 5.89975522285934 5.72112806838583 6.34835401384725 6.67875571235561 6.18077363808776 6.59259466912501 5.90355842427549 5.97849754806298 6.27134703415704 5.83795252891673 6.73577293917998 5.53211650525338 6.14637454821734 5.85372233080047 6.25329874469733 6.80748241500981 5.42331309505203 7.11195720154188 7.11267518554096 6.83185875665334 6.93286249725827 6.91130367428799 5.96939012425129 5.4280028923171 5.66973698791688 6.35388540792172 6.50252883677306 6.00316248316533 5.70383737333715 5.49560964018649 5.60817572110109 6.38838486093857 5.4612715344092 6.2201613751976 5.57240405776052 6.24626269111753 5.81166784256791 6.57569574719696 6.03938965396342 6.39191430439956 6.53412896310228 6.08700911194393 5.85951466839614 5.8087916450804 5.37563522810271 5.96602926254429 5.56610313771133 6.42979890434265 6.32848714084982 6.09931137814296 5.97179398892948 6.12456062898521 6.14406065433553 6.58739458917392 6.15082554764097 6.07523652290732 6.29189076122963 6.62508252218734 5.8486972457931 5.79983803363923 6.75533126157506 6.16836303668852 6.33677148820276 6.21184770604962 5.30168386222483 5.79247004409236 5.20473295535759 5.17875511645759 6.97269120441252 5.51735476474806 4.79011079475107 5.83736329146174 6.45773633495198 6.4223782883121 6.48277382540292 6.23752277147126 6.16460238094271 6.63211862407438 6.03051757168065 6.3811581025713 5.97959762984038 6.64293132553308 6.80567311807655 5.54948934681489 6.24853717123617 6.51438580639404 5.82654063999567 6.20858151396655 6.40496961677296 6.24685799391399 6.48976094462428 6.99816224571667 5.50579791496223 6.16664377073095 6.35440901934185 5.53467558815045 6.59204043029201 5.56580300677547 6.02715815775202 6.77355327558352 6.06230440521352 6.53032067156721 6.64784190949569 5.40925619794548 6.41515716918627 6.30329561401703 5.82974845018958 5.87317076563667 5.96212758649637 6.1256190321277 5.50686248939339 6.21748152490113 5.56321282711967 5.77227808042859 6.05641284319714 5.78787818652439 6.30787553799769 6.09583741477023 6.12878075143228 6.56225149818838 6.21105727877775 6.90081412041407 5.86506882740606 5.92135495117513 6.45087671541068 6.35013408702286 6.14522870773533 6.1078556592845 6.3449812053973 5.8676885605027 5.96539743162759 6.20213174803552 6.425169482215 6.56115807951467 6.3503107213234 6.38652030470861 6.36984769210146 6.10455245385949 6.37383367188827 6.50379475589321 6.59349158559784 6.2205127351423 6.14232479980494 5.47729734463817 5.72491600711879 5.7557547671405 5.9186291349786 6.63691325782045 5.96588298794085 6.05637512467744 6.0657832537113 5.78355436081557 5.22374919337619 6.35969035297784 6.83768406039477 6.66524245277882 6.19818503193367 6.23037516579443 6.86901832619442 4.47223443463894 4.71035925016517 4.46248781686641 4.87351567068596 4.2987232311431 5.82828219120949 6.95579822489704 5.63583786544512 6.38863870654912 5.59715574429464 6.02003045487311 6.59409528382146 6.17893010126575 6.0009977080941 6.76673062987439 5.95812525219339 6.09915812284229 6.31926603876629 6.26016203984689 5.54732387201516 6.6809978997193 6.5031651146465 6.58112164015823 6.45413763891939 6.24773453575231 6.82742552359728 7.08849428502948 6.40766176732825 6.88735202744946 6.53749541266571 6.9612933820295 6.23594936437778 6.63532876830293 7.035682703314 6.52732393204059 5.89469266916456 5.52902576492908 5.82965944471655 6.1478301078364 6.40422301200495 6.67753274183341 6.55517160945495 6.54512999340402 6.67064097382256 6.68243135476683 6.11975041305354 6.35665601342196 6.83526446990861 6.96107209691096 5.38251775769766 5.33512182101565 8.09285508529461 6.03096880094199 6.4551151546583 6.78219705583527 5.33101166588341 5.81003854922614 5.6236430001106 5.8845135558229 5.78521132334819 6.74911522245637 6.8576167369062 6.97066108326563 7.74382055816238 5.72440515974775 5.51353934632815 5.9146464907542 5.97865053990887 5.57529456883395 5.65675284210717 7.23938708120323 6.55826275002375 5.02890370927168 6.55524658744731 7.08589029183205 6.77905899535835 5.94947941078439 6.24145740346327 5.82346428466735 5.43432250724287 6.04251532144431 5.91298732638347 5.76646438972566 6.29861657798435 6.76809975699461 7.11540593788169 6.6722602482349 6.5643329085188 6.86031258400467 6.59867912855261 6.65307936021503 2.59979625578436 6.74103698147395 6.28696112785137 6.14722671143031 6.96620958239853 5.8085634183354 5.70215647069035 5.79904657217196 6.09908358495466 6.32413274615804 5.60760401484179 6.00434311478898 5.92576276461148 7.03894394194251 5.76471883110471 6.37702767358052 6.49810631764499 5.77208519785813 5.76090872130296 5.2326677571504 6.78253209396824 6.16154554906534 6.67577916799774 6.7544924964607 6.2100577626037 6.88990051674031 6.28860261940296 6.39419093065326 6.74811192773888 6.17064995199924 5.60791019023446 5.43284111539091 5.37369077154953 5.96501318606564 6.29297054172415 6.58750245095229 6.48071989638063 6.54655692963787 7.37299204626886 6.46706734976678 6.50900109670796 6.83436219759306 6.98976140326597 6.54529136303003 6.21322489897617 5.2981107588183 4.58539841629803 5.13273878154362 5.72609074767218 5.20157451562592 6.55716327007176 6.39162337771685 6.48168410872901 6.24575418914985 6.82431620260388 6.31132698966504 6.03673182002694 6.00554532464318 6.71359781259306 6.56285986309547 6.60725715012796 6.23007908531511 5.98299998270569 6.56337554550283 6.13631113349491 6.38702557234518 5.21307732584429 5.68229941711267 5.78141145738425 6.94450448478925 6.79028279260252 6.26412369246359 6.47082220004986 7.12830714659826 6.12841052273226 5.22462514801332 4.74165504128939 5.61088024143791 4.71350419033917 4.28845683756932 6.11804559730904 5.47383566555794 5.69006524249486 6.20569751944778 5.93684362470251 6.04275007502656 5.58404955357816 6.35221975251709 7.82378513303598 6.20841279038599 4.5019527195376 4.52494854546583 4.36606887101287 5.81889222830739 4.1653346190444 7.04591794498875 6.05343809606938 6.79564313896519 6.83913358409772 5.56652304136791 5.98397018266959
Manes.14G152700.v6.1 7.55723558781678 5.05501740459808 5.95764254186103 5.70218185242688 4.72385786817472 7.15913344724307 5.91273592290823 6.44840094741958 5.27845327229006 5.45649519131819 7.22544696395398 6.31007081249919 6.27197183829946 5.86713292023411 4.68630330617639 7.4484454856209 6.32761399354142 5.91877398561206 5.31120519222075 4.98594844807114 7.650567342802 7.27422109469979 6.37970294619484 5.32867808088606 4.67415392566167 6.71318257480571 6.37116957188158 5.35210249621667 4.81928758069193 5.29569812969427 6.269813629952 5.64493260482025 5.90995367675574 5.41558432026007 4.24570247635924 8.14116701263242 6.49046186307769 6.41664426145889 5.86913192893121 5.06390353831855 5.96345100123915 6.23057851045662 5.11493609232955 5.08882590042947 3.77305240836093 6.87651617435021 6.13399158672139 6.21897881087144 5.07500182256384 4.65614277976056 7.10227975336273 6.20703179259735 6.07080796801849 5.03713063129038 4.11639527973144 6.6279149042733 6.04115286038475 5.82489751917917 5.9384107399672 4.89913122379 7.80728024447318 6.51592995955262 6.64626460954284 2.59979625578436 5.94296062573254 7.06799616668611 6.27400496334256 5.47371421565577 5.09761026627016 5.02583408459124 7.06118043554854 5.97825567597953 6.57123781982102 6.15908029961009 4.96354976747314 6.76361916291563 5.82509129513929 6.2564912801678 5.08026056546346 4.98360529731474 6.92156854081862 6.90084478160535 6.26864763192463 5.2507136267951 4.92201182942492 6.928764294207 6.88974825471167 5.84817229984352 5.28633731425009 5.54213192407561 6.23748281341825 5.91323760175026 5.34174828313027 5.06066535514965 2.59979625578436 5.1722369488029 6.63428373336137 5.98846623614086 6.04421421317521 5.1901039523691 5.17343892184504 6.41890012171214 6.52137008101122 5.73077270633623 6.38223026684978 5.39372782533747 6.21102820685943 6.05924662103579 6.03443391311132 4.93758299983011 4.74658779247059 5.94046387616975 5.79486792300588 5.63703309510104 2.59979625578436 4.18967018362555 6.31786088481455 5.82531404251612 6.58156974303818 6.29129618419057 5.7787813459884 6.45734094540151 6.0031414400066 6.1061974771169 5.31690462229593 5.87814885450532 6.7453964426453 5.95228699843245 6.66582821472033 4.78977681543544 5.09415482042047 7.95488028388059 6.07302939211214 6.37145537564246 3.95739301312775 5.75741039363575 7.00584337973792 6.32211017980849 6.53742684642333 5.48255742298478 5.67816865263098 7.25244955624016 6.66416224722148 6.58614885529559 6.02288953141084 5.54235784529919 7.29011971898049 6.43832753597097 6.53276019080753 5.63881424190592 5.94568560753261 7.1094259451236 6.32073286630799 6.6255117552533 5.29624947528363 5.5661367479729 6.67795129676929 6.37457910274815 6.34598572209366 5.48243010430706 5.30432009443717 7.57389133187005 6.68523548227697 6.6962408155476 5.9278559515497 5.37652436172952 7.17206487145632 6.19481900505043 6.05100434830062 5.99365460130879 4.84182586886346 6.21639276840403 6.39816027962418 6.4531605522302 5.45558929293069 5.18992067714251 6.47179557386103 6.39154714538885 5.60225374632576 2.59979625578436 4.95605149681494 7.06995362076344 6.31674052439681 6.25421094648331 5.46658558708176 5.36166882283197 6.93532845708815 5.28818266109985 4.76299172366203 4.64354732771275 3.7826380584795 6.60109408880925 7.54511574120802 5.91208796280989 5.9797373369874 5.33049224573091 4.87138488212881 7.71056169120628 7.123641050919 6.27348075847865 5.76849779907589 5.23577271984049 8.62695916381035 7.07648085347113 7.19823177849373 5.71288496477321 6.45755797118609 7.56669992520126 6.16349203700008 6.22079904757273 5.19209500907016 5.59060632176181 7.6296366218937 6.08511625227637 5.70772934343737 5.34976404273843 5.26765653451435 7.20598124451915 5.86877754648415 6.20768747780669 5.53920960950861 5.55060037405516 7.00521731401387 6.1364498400297 6.2589020508072 5.29507465252407 2.59979625578436 7.85126824583452 4.72669514704258 6.43296082929995 6.15298304438727 5.35476446853511 8.61439142288239 7.19784265710166 7.02411293880022 5.196410290412 5.16037419327371 6.89733608863752 5.75416198637404 6.27957277231583 5.51362059206436 4.91344871220676 6.97894214205653 6.7723587547922 6.73469881904493 5.36890059076489 5.52505440173791 7.28931342504261 6.2371852055697 6.27471964948456 5.72704842311039 5.21619891988482 6.91502366403011 6.56612281980733 6.07497697228063 5.59498065251652 2.59979625578436 7.10179828605417 6.53102344443556 6.69917115401805 5.44532019965033 5.07710880883194 7.13784275290559 6.10239267221962 6.00345055747603 5.78752110707546 5.51930860049958 6.96032129488385 7.25305801179277 6.50362688826207 5.11092657692109 5.23776172278855 6.71557171742826 6.4607807662512 5.85782692572175 5.00031800980878 5.09246088660827 8.0565317600251 7.17669389451594 5.69046110619641 6.0574052393449 5.67345903774226 4.80178057883456 7.03392185865473 7.00719809681006 6.41841746780547 4.92552676462597 5.12400951607338 6.47163620584483 5.39975901715797 6.10270626046088 5.42347273737351 5.52304671303811 7.29035578124667 6.18824302217234 6.13076154187292 7.06167996389689 5.52028040775698 7.56563316580665 6.88402671021689 7.03799781928081 5.91046014851293 5.24059184724095 6.73639505796474 6.34689937586188 6.65669486395148 6.52374646379474 5.74419266675581 6.9886587747057 6.9670365699274 6.80240015591335 5.52213511379129 5.70287288829738 7.07786608062377 6.35930769333323 6.2845675835719 6.02683842671823 5.72842230991379 7.91080896062498 6.92020047556287 6.7251137542049 6.53795488997118 6.64075071058301 7.36375850915795 6.79905151298306 6.38113918768216 5.64036405443632 5.15709090425703 8.91526292359751 7.74027022312256 7.99810844443598 6.39384526754065 2.59979625578436 9.84898311504072 7.32356748396922 6.60870653844242 6.61849760780077 6.15513145437787 6.74696204829036 6.12003948945553 5.90823302931232 5.97506399145309 5.3393693779652 8.66656035269361 6.62883599079042 6.56024964474968 5.83647405623675 5.68906568744055 7.29997767161442 6.10986808819003 6.26608298210288 5.0157358188269 5.64812747140714 7.70891540139481 6.96773437298737 6.67345066724998 5.98426508490193 5.17275367885211 7.96321466110959 7.69386254950076 8.11061842141522 6.29731478696609 5.69290553203926 7.59208115688301 5.99280732003038 6.3124751478745 5.6303296339552 5.5169770617309 7.52786837344468 6.27573155705705 6.31176684890215 5.39146370730564 5.50052550166394 5.49945938648484 6.96761280849735 6.15999850813842 6.25787378102908 5.6845608094509 4.96745629576626 6.6928247707503 5.15404330072878 6.00781968890524 6.28499269036836 5.19123388640566 6.81349393663691 6.12109398599888 6.15198182422562 5.4281510029249 5.09567268108069 6.03373920685176 6.21298518975555 7.24525517345094 4.8335316077934 4.92523310772865 6.87710307118244 2.59979625578436 5.72048004662028 5.26108119827633 5.3912484894229 8.02093586609487 7.11822954374559 7.0729886777863 5.87044800961367 5.70032015119992 7.29782226187359 6.96097289919087 6.64888799237213 5.73631895493019 4.90546338690195 7.51528595922438 5.79362454209212 6.50762763639467 5.64792703404764 4.89520472779092 6.92224534080607 6.41457497298117 6.18142204695901 5.45244392782353 5.70563274249314 7.37862949354296 5.66132443039645 5.7191205839369 5.77989720229497 5.57940313747091 7.51979150399781 6.54486518817673 6.88601151002924 6.16940870190922 6.23820454611461 9.00981828496715 7.12682638617944 7.58758492169117 5.98441430172142 5.89335125368977 7.46751209910368 6.69818830685913 6.26960027719247 5.88129211895837 5.84429204819684 7.58113389660496 6.2201613751976 5.76432855192767 5.99230459254196 5.37089922686604 7.46167384111259 6.10508978381678 5.58986145776757 5.90885330956971 5.82249562628382 6.52710386964779 5.66509623471959 5.86360947790544 5.85372075336821 4.66270329663529 7.44698069446755 6.20961377133239 6.40840721706321 5.4839536304755 5.24621964985105 6.73860898702502 6.04751759271553 6.76608513743748 4.73039417858898 5.04394174979929 8.54447627410258 7.53920705014366 7.32776530943623 6.2342842117337 6.0724972071948 5.36516834936683 7.10754257837871 6.30306452716331 6.38268913236343 5.37626363973282 5.64248553832682 6.62204262675009 6.47336377092333 5.49349805619265 5.2882023856513 5.27191143984205 7.02634678105038 6.57582731951261 6.34637404878813 5.21562052507412 5.39465663213329 8.49492420518417 2.59979625578436 6.81437379241306 6.11062753082572 5.58814616046945 6.7824536947074 6.14720307324515 6.38524728118608 5.4017431985669 5.04244643737445 7.1037602139987 7.06033123241304 6.29026578702384 5.4230403218316 5.63728415698905 6.95828848065303 6.18980361771555 5.98376866039365 5.6680081592965 5.15588548222573 6.78344502706509 6.40318832830416 6.29015926084453 5.51743429308044 5.33837633177746 7.19940664686074 6.59576303184609 6.54122546464235 4.84988125330787 5.33413286517951 7.70991689868547 6.49083528579381 6.03655986171565 5.3319110378264 4.84881126106794 7.23550729388158 6.51145465943811 6.02274408907283 5.62599702803239 5.64863753871411 8.14716775046294 7.5062786173071 6.36627558077625 5.67900947847453 4.37513677180065 6.37866831526353 7.47927649894449 5.987667032646 5.2686356453218 5.87352256575767 9.04031569866966 7.58679000594745 8.38052637921968 7.08591891645499 7.09077754816491 7.43162810234413 6.80454965133315 5.90777195062883 5.90724282295942 5.24989415038232 7.2328613480209 7.11170615168862 5.97130024816928 5.90006140018152 5.48114270706389 7.93497574116289 7.36145247357547 6.37227404471623 5.90117068172203 4.90062551097641 6.77880114351057 7.25419443660532 6.03459044013155 6.12446071003846 4.85873928373397 7.09633247078763 6.2710899673373 6.0008623377609 5.62222247011185 4.40638878578712 6.32465414832882 6.88787926384736 6.01995732617977 5.88626474772411 5.41705731487075 4.89415513800518 6.70693633584104 5.43846308275631 5.5461663762002 6.23926399048251 4.49013189342373 6.66599145134961 7.01807466080625 6.32573261394156 5.47720103181536 5.59078012532911 6.64047830921048 6.19267495548929 6.85563715423516 5.64201459499647 5.22725027950271 7.32684014042592 6.2371838884008 6.23032902923041 5.44435158063328 4.63221355153697 6.95288300888346 6.42359662674766 6.02291538358132 6.38578952910411 5.68512427494034 6.23139870701491 6.32106322673084 6.30422799381328 5.50519788061522 7.13633653237767 7.28404856790752 6.55259871413143 6.12358849587183 5.67061021334537 5.06566290584542 6.97682887216141 6.30228536864502 6.40443995102919 5.39499451920601 5.54816758211276 6.85326593340864 5.52445889707807 5.35443632243376 5.51859100383493 4.67145876055018 6.8867572672028 6.26497647261464 6.37921070150934 5.15888063434543 5.18893763112807 6.49391141851092 6.3229683898084 6.4329719885776 5.2612032821962 5.13852412735987 4.66757617753741 7.15045629400008 5.79947106884441 5.6473459359243 4.98574003949392 7.12684827209013 6.99361712669079 6.27227075526833 5.57529456883395 5.38572666399411 8.08677302477753 6.70180834217648 6.45081431452723 5.84307810318412 5.28757475242354 6.34103378889144 6.45394142120361 6.48376206515489 5.3988873555664 5.75666447446408 6.21718668240007 5.59057672740105 5.66513849316985 5.61018957478311 5.36642556457995 7.11540593788169 6.94803139503564 6.55171309607017 5.02646172485981 5.41190720196406 6.36781289386875 5.66832519039415 5.96939939356119 4.69560245837606 4.68425151739168 6.12926946258684 6.89644562026849 5.37314541723964 5.19095439919198 5.15958561750134 4.85129718344681 6.65872308544684 6.64168698902172 5.40351758229077 5.20505797911149 4.86635293453377 6.24658609232153 6.05440458749382 6.15625263826057 4.9657950687355 4.96031784205234 6.26019321896622 6.09803425923905 5.71178526418224 6.6140322833176 5.53543619381617 6.58241355892327 5.96929562435168 6.507230886464 4.56192607684478 5.37325073172936 6.70966857774849 5.43284111539091 5.73117906725726 4.79587404593374 5.01567714768602 6.58750245095229 5.62073426575956 5.77972419487035 5.359642890974 5.48822983662457 7.41464155976039 4.92801692286875 6.20870499361293 5.44126958556942 4.59906579614474 6.81343330533703 6.11866897782065 6.19945762180233 4.65485542339702 4.88106877030466 7.91728346428196 5.87521052554263 6.60797493966215 6.20116140916817 5.40293076481955 8.1830491529766 6.15885549980391 7.09977963891409 6.07309857341867 6.10215572733261 6.49696475206663 5.94075110938093 6.14360235901392 4.76423441911404 5.4017288709739 7.14142614834587 5.83055477439478 5.53228891480301 5.42700948020199 5.06343702119638 6.6066197445244 6.66055900148211 6.28736486563053 5.82171565111307 5.9914208551664 6.6164790013317 6.02869387773877 5.61088024143791 5.53905943178119 5.19737521855954 6.47345754260302 6.97599375579322 6.02119820450454 5.92144433697537 5.39914264361665 6.52482509421968 6.69066119484532 5.62140576971104 4.51729558238497 4.45902851142036 6.04243578113702 5.34888051491412 5.66949477383378 6.46651714601826 4.42103521123223 7.08201975463572 5.48856928405186 5.06028164379437 5.5874801298276 4.8902854822789 5.86578897354097
Manes.14G152800.v6.1 3.36893467607003 2.59979625578436 3.45191887297824 3.33882252641644 3.68880981927216 2.59979625578436 2.59979625578436 3.32387150818726 3.49376837325421 3.263295019147 3.98339520397864 3.48120591205738 3.62046441831223 2.59979625578436 2.59979625578436 3.1581819852139 2.59979625578436 3.80123086013542 3.54809303130482 2.59979625578436 3.2129912889402 2.59979625578436 3.34744421400159 2.59979625578436 2.59979625578436 3.29982034827609 2.59979625578436 2.59979625578436 3.45177722385841 2.59979625578436 3.56031851016587 3.2385184270877 3.40635991829517 3.43608939074294 2.59979625578436 3.16878379002956 3.39406740467135 3.21447733758373 2.59979625578436 2.59979625578436 3.48701286742929 3.76200023750528 3.42762445997438 4.01013362095992 2.59979625578436 2.59979625578436 3.52617709414591 2.59979625578436 3.13370949737372 3.26766221655289 3.91442276629907 3.72115701274549 3.50303880328295 4.1300807856256 3.30273000440967 2.59979625578436 2.59979625578436 3.32378826321993 2.59979625578436 2.59979625578436 2.59979625578436 3.13655648183482 2.59979625578436 2.59979625578436 2.59979625578436 2.59979625578436 2.59979625578436 3.19194094230314 3.93764853686409 2.59979625578436 2.59979625578436 2.59979625578436 3.35537191096595 4.68113159220027 4.35439551718836 4.43686894341392 4.7499190954042 3.06039705082243 4.22550291220958 3.10989770956048 2.59979625578436 3.9726884326862 2.59979625578436 3.31900261704314 2.59979625578436 2.59979625578436 3.38070984509346 2.59979625578436 3.32102698974581 2.59979625578436 2.59979625578436 3.79856609228066 3.72246787981123 2.59979625578436 2.59979625578436 3.71955075226505 3.00717831127145 3.61328877298459 4.2392605252348 3.80898720316958 4.59115465723787 3.31557217321446 2.59979625578436 3.27304933687551 2.59979625578436 3.32834234306411 2.59979625578436 3.17721740656458 2.59979625578436 2.59979625578436 3.09842035462182 2.59979625578436 3.05008182588941 2.59979625578436 2.59979625578436 2.59979625578436 3.34666675568901 3.96390262981496 3.96687064406317 3.42147577135509 3.286972458873 3.65991993406786 3.58225755805724 2.59979625578436 3.34493637438906 3.71922188825181 3.64047583210619 4.16271700762375 2.59979625578436 3.79938721868522 3.8983952692516 4.18391418333489 3.19371833097314 3.67422423232346 2.59979625578436 2.59979625578436 2.59979625578436 3.9230630824469 3.48667118750462 4.61749580910347 3.97383814086129 4.51402825218282 3.70877409765164 4.4271277685143 2.59979625578436 2.59979625578436 4.30603269337491 3.8542539598962 4.8716593879854 2.59979625578436 3.18241641221583 4.78424783327956 3.57958220175784 4.31153146480528 4.56175461082828 3.89704827642037 3.65942122764354 3.2043609590842 2.59979625578436 4.22534142937419 3.85466741170225 3.65998495327592 3.35248609664756 4.17679452061502 3.83796591237887 4.43202368606397 3.45050421449097 3.53722900253047 2.59979625578436 3.71917029318201 3.41380625865222 3.8789415331015 3.63619763016983 4.35394237035285 3.31397370621681 3.39808541971548 2.59979625578436 4.35241534275792 3.43834722454961 2.59979625578436 3.17616497868894 3.4750818543346 3.44873559807783 3.55121517652352 4.00008966083854 3.86648455137705 3.71588791228863 3.68006359193551 3.14070663490831 3.72261622898737 2.59979625578436 4.11252522245328 3.69550203293633 3.35923288868612 4.24034424622275 4.15382062285376 4.44357922460621 4.97625927518158 4.62807144601213 4.0859767242737 4.70265421236165 4.29388025123989 3.83772004316436 3.96989716470546 4.29816580527421 3.82542006230712 4.1665884257946 4.69484066578449 3.41353882279526 4.56016815887725 4.54001079764501 4.23166344097164 4.78773608426425 3.65527557658377 4.09380562395299 4.07365571700846 3.79905165967116 3.77406851515128 2.59979625578436 3.70377575321868 4.47187873262182 3.27218266265049 3.81879582209405 3.69061479667926 5.34831800512974 4.78863487999661 2.59979625578436 5.19297010247788 2.59979625578436 3.99780279320185 3.92259222945498 3.96110181010506 4.31915872647376 4.2156737729944 4.5493610224684 4.1987481099324 4.12213480123341 4.78870362641439 4.00536962002532 4.46327974209066 3.85784711651453 4.42984251269672 5.49451372915606 3.90479648510061 4.27393989488006 3.76566668263991 3.57769357505133 4.50062035983742 3.84275066011716 4.24453618817852 4.69864263855342 3.23218886600296 3.8571645727771 3.27713638788058 3.42349936287459 3.48593425868481 2.59979625578436 3.60454462823474 3.67282201828456 4.16303534383684 3.49175676901494 3.69084402609154 3.89728655961173 3.59084932441133 3.65228365178192 3.48326144687435 3.5213345440218 3.85161638597065 3.87511013726533 3.82586407538658 3.04165461401528 3.09404548459673 3.67438517565565 4.25074741121671 3.63071966896614 2.59979625578436 3.6005353629866 2.59979625578436 6.77055656529803 3.76883990120799 4.66378788656595 4.41726639727196 5.27430423633777 5.19844233693789 4.8840396214687 3.84226087756042 5.37929157465667 5.09381142835526 5.45547178847694 4.16884637610047 4.40793218502145 4.65683092372335 3.83026908218474 6.15693525131039 4.86219618337079 4.39654717270036 5.32121683038982 4.44102364689995 4.96508744380612 4.70663635402328 4.4752942686859 4.85757236441425 4.05051050385255 4.64331373921658 4.13506596469816 5.54064796003207 4.94421806263606 4.16327889222772 3.22373713132186 4.62558517334317 5.4321075249556 5.65723344091825 4.1216265573102 5.51691832166104 4.33540432563976 4.33778723055572 4.86185894600844 4.33270631388214 5.97207787204285 4.38629188233266 4.72255857934657 4.67817418399938 4.67358275573768 4.9642621404597 5.00742910860227 4.38436750287391 4.8029730067434 4.21533446660089 5.47455700283827 4.04753412704949 4.20464387259397 4.78487316562665 2.59979625578436 5.7014944622107 4.20480035900446 4.71901960207256 4.8759115953477 4.20049541653747 4.06713649984956 4.28877916681286 4.30770493345304 4.54807081784639 4.41060784788035 5.06871934849143 4.32008369506927 4.67063888547861 4.6529967379681 4.15712730388215 4.94015059191711 4.31118437431769 3.71999682860615 4.94585425243646 5.13210671537145 4.76117021718702 4.83683826319947 4.32289314903128 4.17406586346766 3.79048400351769 4.33073575499059 5.68723888599022 4.77102660503286 3.44886050587142 2.59979625578436 4.7345624569665 3.64036404079632 4.25593393549199 4.53986091973617 4.3996261158246 3.92777041351893 4.20789611296059 3.34487133408656 4.0307272371697 3.80321908370672 3.29703488223369 5.45654091363721 4.03139288199498 3.72435238167167 4.80538447534091 3.84661835353983 4.50993257328778 4.08418678814095 3.54296666098036 4.01745858181697 4.45993186670992 5.80052359270229 4.67908721908261 4.02112009448399 4.24207917860247 4.87722401432014 4.02797903875605 4.36631782428953 5.53260901940399 3.7234396992591 2.59979625578436 5.86014497983421 2.59979625578436 4.68443484711575 3.4929316787057 4.12359384027158 4.9771404527202 5.09389809380334 4.32781803000473 5.97315081934517 5.25605510191197 4.63861677249876 3.35977791636333 3.66411922568851 3.93016915598116 3.62292636951278 3.53155994928146 2.59979625578436 3.7322206911301 3.84992470778395 3.36995450427097 3.52428154965526 4.30283444605941 4.41161574131618 5.09034719469054 4.04971950946239 4.98007382847903 4.52373492044947 3.65679325577199 3.39541109862574 4.00195409120866 4.44048538017249 4.75997624840294 4.6957114263506 4.32525176622153 3.62506705818828 4.28817144464823 4.08149447416194 4.03244495800774 4.4302615558329 4.4402791381702 5.4887854061013 4.39490688457511 4.67085553773626 4.76531038673658 4.83791381149758 5.90702661456098 4.31473461025581 5.31488583001111 4.99159171590399 4.83320169467771 6.25192974603161 4.78166388305991 4.16708829141231 5.58664865886203 3.94233965432729 4.70116710547094 4.8691876634678 5.22775114418542 4.37728954412166 3.92625055285568 5.19061462281382 5.21698974112947 5.24853299401767 3.61630722349436 3.96902988370369 4.90190547473788 4.54476455891429 5.19364801185793 4.01563570072702 3.47010227507714 4.63305736012309 4.59936651631377 4.4520454312414 4.84278450503173 4.33139181164833 3.65428894509629 4.30752072405033 4.72931178629229 3.81332135652956 3.90412194324424 3.80524347386518 3.56963630029071 4.08507041944101 2.59979625578436 3.76236799639634 4.78799086009907 4.41003778231333 4.09540437991748 3.51441303477161 4.93864679994054 3.44677671125314 4.34168363524065 2.59979625578436 3.0490669307664 3.52086051291967 3.61494347329094 4.19439482328521 4.11432150320208 3.84381676393557 3.8723514461441 3.79310751526196 3.91210167410363 3.43651712881194 4.39467917663363 3.95477570401005 3.44342650184341 4.73283528156624 3.58245152509485 4.30905012490611 3.96475469383661 3.50321857761277 3.54267748060448 3.20229976147952 3.10694865309437 3.0992041201342 3.11793268627682 3.61437619789413 3.85139139287403 4.41697366437854 4.60395042457947 3.66043172394382 4.65426473288279 4.08939779746282 4.16172323709772 4.08144153824263 3.83579104032561 4.09181682514192 3.87765682554421 3.88275664515466 4.38713898327236 4.18769220863913 4.03252185310994 4.10888980584432 3.0356971867682 3.58686561369776 2.59979625578436 3.28720428082605 3.93939102616413 3.08499272863383 3.67600796720758 3.88329761094553 4.39183815085706 4.3210881251534 5.30369748950542 5.08243502631156 3.92205209737917 4.62100309062915 4.44015033935401 4.44343943182173 5.06814866934749 4.07069332582672 3.17879938663296 4.7749374393983 3.81799429195978 3.91040234522286 3.35753510202584 5.76008392791083 4.35762904392288 4.3211608881522 4.23366688163413 2.59979625578436 3.32590215093667 4.60644980706147 3.71255584249587 4.99911877971545 3.65087979903062 3.8129209575441 3.87406173053551 3.22538730893432 3.90578045158673 2.59979625578436 3.43541259642055 3.7769285957467 3.91659645168202 3.62916982662284 4.32596008537443 3.35805347339294 3.42048852473569 2.59979625578436 3.45850784183096 4.19458532791909 3.63668053393566 3.67936228887807 3.8918414592231 2.59979625578436 4.62237165260186 2.59979625578436 3.98466633223006 3.10783858502086 2.59979625578436 3.1066138352018 3.18528064700602 2.59979625578436 2.59979625578436 3.22990884353066 3.89274358706688 3.72261112057527 2.59979625578436 3.82930344203147 3.12826845074903 4.39466350168857 4.03322107445089 2.59979625578436 3.98913164878897 3.85308277363896 4.51866310473423 3.68263909842841 3.45273288614406 3.86611458455853 3.45899228328628 2.59979625578436 2.59979625578436 3.23035530106182 3.90506566321177 3.11624245650931 3.67953587081363 3.60798097877415 2.59979625578436 3.52897576788513 3.05399940778521 2.59979625578436 3.36404641342157 3.21559004798566 2.59979625578436 2.59979625578436 3.77939498651549 3.32970239936705 3.17254904508025 3.448631920834 4.37095779267345 4.52263728459041 4.45593961507622 2.59979625578436 2.59979625578436 3.18330204680804 2.59979625578436 2.59979625578436 4.58212374922458 3.88503860751361 3.96183875186893 3.86318106408786 3.35469425889052 5.28639394104564 3.9701672858013 2.59979625578436 3.6661895749198 3.40187214262271 4.64225278268391 4.72079561862124 3.68431037628401 4.05308392670127 2.59979625578436 3.71793689083138 3.20516644634206 3.69191241686749 4.47969400932959 2.59979625578436 3.86545988394052 3.06980125949796 3.34233340375088 4.29337743312658 2.59979625578436 2.59979625578436 2.59979625578436 2.59979625578436 2.59979625578436 3.32868425701424 3.54481604786255 4.04450568037174 3.0324307448167 3.6796059605765 3.71886684136737 3.09477353892355 3.60314531494957 4.55143120808681 2.98900452407651 2.59979625578436 3.61939971904066 3.42558272829161 3.24163335600191 3.95092775944155 3.96009114669896 4.14618106881104 4.01766418096692 3.99439517309256 3.59471913209586 3.54935227703353 3.35723464221939 3.41790356109809 2.59979625578436 3.69629454725102 2.59979625578436 2.59979625578436 4.65187316461291 2.59979625578436 2.59979625578436 2.59979625578436 3.37232711662656 2.59979625578436 3.96217178148662 3.53005056540587 3.92616548218086 4.23305947155913 3.46890406481015 3.48287750794055 3.23023422384682 4.04400100606133 4.23622795064163 4.36291002504724 3.6756084057258 4.20489095776479 4.52202378317754 3.37029531578803 3.6723757901802 3.88792643337414 3.51193450945408 3.22256664660478 3.68333296007617 3.87841040353765 3.47524811535511 3.6282151163956 2.59979625578436 4.30629384469429 2.59979625578436 3.13558510809591 3.93122938721556 3.12751666884428 3.26704859034321 3.79558990087403 4.55722629693685 2.59979625578436 5.03456204387266 3.45040100491848 4.29824386362395 4.53349783665393 4.18665828284468 4.26530609196729 3.80587184726714 4.06154927376561 3.0410586930376 2.59979625578436 3.61108609015459 3.91808341771681 3.46923753091554 4.32470220899727 3.08541878809132 4.93346394661255 2.59979625578436 3.8356080573271 3.99252227860655 2.59979625578436 3.75875412432602 2.59979625578436 3.68218165002397 3.88192922029148 3.85300890889608 4.38907894129213 3.48597486151391 3.51213099311162 3.42867474697291 2.59979625578436 3.54902121927956 2.59979625578436 3.9545389191392
Manes.14G152900.v6.1 2.59979625578436 2.59979625578436 2.59979625578436 2.59979625578436 2.59979625578436 2.59979625578436 2.59979625578436 2.59979625578436 2.59979625578436 2.59979625578436 2.59979625578436 2.59979625578436 2.59979625578436 2.59979625578436 2.59979625578436 2.59979625578436 2.59979625578436 2.59979625578436 2.59979625578436 2.59979625578436 2.59979625578436 2.59979625578436 2.59979625578436 2.59979625578436 2.59979625578436 2.59979625578436 2.59979625578436 2.59979625578436 2.59979625578436 2.59979625578436 2.59979625578436 2.59979625578436 2.59979625578436 2.59979625578436 2.59979625578436 2.59979625578436 2.59979625578436 2.59979625578436 2.59979625578436 2.59979625578436 2.59979625578436 2.59979625578436 2.59979625578436 2.59979625578436 2.59979625578436 2.59979625578436 2.59979625578436 2.59979625578436 2.59979625578436 2.59979625578436 2.59979625578436 2.59979625578436 2.59979625578436 2.59979625578436 2.59979625578436 2.59979625578436 2.59979625578436 2.59979625578436 2.59979625578436 2.59979625578436 2.59979625578436 2.59979625578436 2.59979625578436 2.59979625578436 2.59979625578436 2.59979625578436 2.59979625578436 2.59979625578436 2.59979625578436 2.59979625578436 2.59979625578436 2.59979625578436 2.59979625578436 2.59979625578436 2.59979625578436 2.59979625578436 2.59979625578436 2.59979625578436 2.59979625578436 2.59979625578436 2.59979625578436 2.59979625578436 2.59979625578436 2.59979625578436 2.59979625578436 2.59979625578436 2.59979625578436 2.59979625578436 2.59979625578436 2.59979625578436 2.59979625578436 2.59979625578436 2.59979625578436 2.59979625578436 2.59979625578436 2.59979625578436 2.59979625578436 2.59979625578436 2.59979625578436 2.59979625578436 2.59979625578436 2.59979625578436 2.59979625578436 2.59979625578436 2.59979625578436 2.59979625578436 2.59979625578436 2.59979625578436 2.59979625578436 2.59979625578436 2.59979625578436 2.59979625578436 2.59979625578436 2.59979625578436 2.59979625578436 2.59979625578436 2.59979625578436 2.59979625578436 2.59979625578436 2.59979625578436 2.59979625578436 2.59979625578436 2.59979625578436 2.59979625578436 2.59979625578436 2.59979625578436 2.59979625578436 2.59979625578436 2.59979625578436 2.59979625578436 2.59979625578436 2.59979625578436 2.59979625578436 2.59979625578436 2.59979625578436 2.59979625578436 2.59979625578436 2.59979625578436 2.59979625578436 2.59979625578436 2.59979625578436 2.59979625578436 2.59979625578436 2.59979625578436 2.59979625578436 2.59979625578436 2.59979625578436 2.59979625578436 2.59979625578436 2.59979625578436 2.59979625578436 2.59979625578436 2.59979625578436 2.59979625578436 2.59979625578436 2.59979625578436 2.59979625578436 2.59979625578436 2.59979625578436 2.59979625578436 2.59979625578436 2.59979625578436 2.59979625578436 2.59979625578436 2.59979625578436 2.59979625578436 2.59979625578436 2.59979625578436 2.59979625578436 2.59979625578436 2.59979625578436 2.59979625578436 2.59979625578436 2.59979625578436 2.59979625578436 2.59979625578436 2.59979625578436 2.59979625578436 2.59979625578436 2.59979625578436 2.59979625578436 2.59979625578436 2.59979625578436 2.59979625578436 2.59979625578436 2.59979625578436 2.59979625578436 2.59979625578436 2.59979625578436 2.59979625578436 2.59979625578436 2.59979625578436 2.59979625578436 2.59979625578436 2.59979625578436 2.59979625578436 2.59979625578436 2.59979625578436 2.59979625578436 2.59979625578436 2.59979625578436 2.59979625578436 2.59979625578436 2.59979625578436 2.59979625578436 2.59979625578436 2.59979625578436 2.59979625578436 2.59979625578436 2.59979625578436 2.59979625578436 2.59979625578436 2.59979625578436 2.59979625578436 2.59979625578436 2.59979625578436 2.59979625578436 2.59979625578436 2.59979625578436 2.59979625578436 2.59979625578436 2.59979625578436 2.59979625578436 2.59979625578436 2.59979625578436 2.59979625578436 2.59979625578436 2.59979625578436 2.59979625578436 2.59979625578436 2.59979625578436 2.59979625578436 2.59979625578436 2.59979625578436 2.59979625578436 2.59979625578436 2.59979625578436 2.59979625578436 2.59979625578436 2.59979625578436 2.59979625578436 2.59979625578436 2.59979625578436 2.59979625578436 2.59979625578436 2.59979625578436 2.59979625578436 2.59979625578436 2.59979625578436 2.59979625578436 2.59979625578436 2.59979625578436 2.59979625578436 2.59979625578436 2.59979625578436 2.59979625578436 2.59979625578436 2.59979625578436 2.59979625578436 2.59979625578436 2.59979625578436 2.59979625578436 2.59979625578436 2.59979625578436 2.59979625578436 2.59979625578436 2.59979625578436 2.59979625578436 2.59979625578436 2.59979625578436 2.59979625578436 2.59979625578436 2.59979625578436 2.59979625578436 2.59979625578436 2.59979625578436 2.59979625578436 2.59979625578436 2.59979625578436 2.59979625578436 2.59979625578436 2.59979625578436 2.59979625578436 2.59979625578436 2.59979625578436 2.59979625578436 2.59979625578436 2.59979625578436 2.59979625578436 2.59979625578436 2.59979625578436 2.59979625578436 2.59979625578436 2.59979625578436 2.59979625578436 2.59979625578436 2.59979625578436 2.59979625578436 2.59979625578436 2.59979625578436 2.59979625578436 2.59979625578436 2.59979625578436 2.59979625578436 2.59979625578436 2.59979625578436 2.59979625578436 2.59979625578436 2.59979625578436 2.59979625578436 2.59979625578436 2.59979625578436 2.59979625578436 2.59979625578436 2.59979625578436 2.59979625578436 2.59979625578436 2.59979625578436 2.59979625578436 2.59979625578436 2.59979625578436 2.59979625578436 2.59979625578436 2.59979625578436 2.59979625578436 2.59979625578436 2.59979625578436 2.59979625578436 2.59979625578436 2.59979625578436 2.59979625578436 2.59979625578436 2.59979625578436 2.59979625578436 2.59979625578436 2.59979625578436 2.59979625578436 2.59979625578436 2.59979625578436 2.59979625578436 2.59979625578436 2.59979625578436 2.59979625578436 2.59979625578436 2.59979625578436 2.59979625578436 2.59979625578436 2.59979625578436 2.59979625578436 2.59979625578436 2.59979625578436 2.59979625578436 3.15916706065669 2.59979625578436 2.59979625578436 2.59979625578436 2.59979625578436 2.59979625578436 2.59979625578436 2.59979625578436 2.59979625578436 2.59979625578436 2.59979625578436 2.59979625578436 2.59979625578436 2.59979625578436 2.59979625578436 2.59979625578436 2.59979625578436 2.59979625578436 2.59979625578436 2.59979625578436 2.59979625578436 2.59979625578436 2.59979625578436 2.59979625578436 2.59979625578436 2.59979625578436 2.59979625578436 2.59979625578436 2.59979625578436 2.59979625578436 2.59979625578436 2.59979625578436 2.59979625578436 2.59979625578436 2.59979625578436 2.59979625578436 2.59979625578436 2.59979625578436 2.59979625578436 2.59979625578436 2.59979625578436 2.59979625578436 2.59979625578436 2.59979625578436 2.59979625578436 2.59979625578436 2.59979625578436 2.59979625578436 2.59979625578436 2.59979625578436 2.59979625578436 2.59979625578436 2.59979625578436 2.59979625578436 2.59979625578436 2.59979625578436 2.59979625578436 2.59979625578436 2.59979625578436 2.59979625578436 2.59979625578436 2.59979625578436 2.59979625578436 2.59979625578436 2.59979625578436 2.59979625578436 2.59979625578436 2.59979625578436 2.59979625578436 2.59979625578436 2.59979625578436 2.59979625578436 2.59979625578436 2.59979625578436 2.59979625578436 2.59979625578436 2.59979625578436 2.59979625578436 2.59979625578436 2.59979625578436 2.59979625578436 2.59979625578436 2.59979625578436 2.59979625578436 2.59979625578436 2.59979625578436 2.59979625578436 2.59979625578436 2.59979625578436 2.59979625578436 2.59979625578436 2.59979625578436 2.59979625578436 2.59979625578436 2.59979625578436 2.59979625578436 2.59979625578436 2.59979625578436 2.59979625578436 2.59979625578436 2.59979625578436 2.59979625578436 2.59979625578436 2.59979625578436 2.59979625578436 2.59979625578436 2.59979625578436 2.59979625578436 2.59979625578436 2.59979625578436 2.59979625578436 2.59979625578436 2.59979625578436 2.59979625578436 2.59979625578436 2.59979625578436 2.59979625578436 2.59979625578436 2.59979625578436 2.59979625578436 2.59979625578436 2.59979625578436 2.59979625578436 2.59979625578436 2.59979625578436 2.59979625578436 2.59979625578436 2.59979625578436 2.59979625578436 2.59979625578436 2.59979625578436 2.59979625578436 2.59979625578436 2.59979625578436 2.59979625578436 2.59979625578436 2.59979625578436 2.59979625578436 2.59979625578436 2.59979625578436 2.59979625578436 2.59979625578436 2.59979625578436 2.59979625578436 2.59979625578436 2.59979625578436 2.59979625578436 2.59979625578436 2.59979625578436 2.59979625578436 2.59979625578436 2.59979625578436 2.59979625578436 2.59979625578436 2.59979625578436 2.59979625578436 2.59979625578436 2.59979625578436 2.59979625578436 2.59979625578436 2.59979625578436 2.59979625578436 2.59979625578436 2.59979625578436 2.59979625578436 2.59979625578436 2.59979625578436 2.59979625578436 2.59979625578436 2.59979625578436 2.59979625578436 2.59979625578436 2.59979625578436 2.59979625578436 2.59979625578436 2.59979625578436 2.59979625578436 2.59979625578436 2.59979625578436 2.59979625578436 2.59979625578436 2.59979625578436 2.59979625578436 2.59979625578436 2.59979625578436 2.59979625578436 2.59979625578436 2.59979625578436 2.59979625578436 2.59979625578436 2.59979625578436 2.59979625578436 2.59979625578436 2.59979625578436 2.59979625578436 2.59979625578436 2.59979625578436 2.59979625578436 2.59979625578436 2.59979625578436 2.59979625578436 2.59979625578436 2.59979625578436 2.59979625578436 2.59979625578436 2.59979625578436 2.59979625578436 2.59979625578436 2.59979625578436 2.59979625578436 2.59979625578436 2.59979625578436 2.59979625578436 2.59979625578436 2.59979625578436 2.59979625578436 2.59979625578436 2.59979625578436 2.59979625578436 2.59979625578436 2.59979625578436 2.59979625578436 2.59979625578436 2.59979625578436 2.59979625578436 2.59979625578436 2.59979625578436 2.59979625578436 2.59979625578436 2.59979625578436 2.59979625578436 2.59979625578436 2.59979625578436 2.59979625578436 2.59979625578436 2.59979625578436 2.59979625578436 2.59979625578436 2.59979625578436 2.59979625578436 2.59979625578436 2.59979625578436 2.59979625578436 2.59979625578436 2.59979625578436 2.59979625578436 2.59979625578436 2.59979625578436 2.59979625578436 2.59979625578436 2.59979625578436 2.59979625578436 2.59979625578436 2.59979625578436 2.59979625578436 2.59979625578436 2.59979625578436 2.59979625578436 2.59979625578436 2.59979625578436 2.59979625578436 2.59979625578436 2.59979625578436 2.59979625578436 2.59979625578436 2.59979625578436 2.59979625578436 2.59979625578436 2.59979625578436 2.59979625578436 2.59979625578436 2.59979625578436 2.59979625578436 2.59979625578436 2.59979625578436 2.59979625578436 2.59979625578436 2.59979625578436 2.59979625578436 2.59979625578436 2.59979625578436 2.59979625578436 2.59979625578436 2.59979625578436 2.59979625578436 2.59979625578436 2.59979625578436 2.59979625578436 2.59979625578436 2.59979625578436 2.59979625578436 2.59979625578436 2.59979625578436 2.59979625578436 2.59979625578436 2.59979625578436 2.59979625578436 2.59979625578436 2.59979625578436 2.59979625578436 2.59979625578436 2.59979625578436 2.59979625578436 2.59979625578436 2.59979625578436 2.59979625578436 2.59979625578436 2.59979625578436 2.59979625578436 2.59979625578436 2.59979625578436 2.59979625578436 2.59979625578436 2.59979625578436 2.59979625578436 2.59979625578436 2.59979625578436 2.59979625578436 2.59979625578436 2.59979625578436 2.59979625578436 2.59979625578436 2.59979625578436 2.59979625578436 2.59979625578436 2.59979625578436 2.59979625578436 2.59979625578436 2.59979625578436 2.59979625578436 2.59979625578436 2.59979625578436 2.59979625578436 2.59979625578436 2.59979625578436 2.59979625578436 2.59979625578436 2.59979625578436 2.59979625578436 2.59979625578436 2.59979625578436 2.59979625578436 2.59979625578436 2.59979625578436 2.59979625578436 2.59979625578436 2.59979625578436 2.59979625578436 2.59979625578436 2.59979625578436 2.59979625578436 2.59979625578436 2.59979625578436 2.59979625578436 2.59979625578436 2.59979625578436 2.59979625578436 2.59979625578436 2.59979625578436 2.59979625578436 2.59979625578436 2.59979625578436 2.59979625578436 2.59979625578436 2.59979625578436 2.59979625578436 2.59979625578436 2.59979625578436 2.59979625578436 2.59979625578436 2.59979625578436 2.59979625578436 2.59979625578436 2.59979625578436 2.59979625578436 2.59979625578436 2.59979625578436 2.59979625578436 2.59979625578436 2.59979625578436 2.59979625578436 2.59979625578436 2.59979625578436 2.59979625578436 2.59979625578436 2.59979625578436 2.59979625578436 2.59979625578436 2.59979625578436 2.59979625578436 2.59979625578436 2.59979625578436 2.59979625578436 2.59979625578436 2.59979625578436 2.59979625578436 2.59979625578436 2.59979625578436 2.59979625578436 2.59979625578436 2.59979625578436 2.59979625578436 2.59979625578436 2.59979625578436 2.59979625578436 2.59979625578436
Manes.14G153000.v6.1 6.52346753713937 6.35854089388039 5.94482919326331 6.73996557745997 7.22968656096109 5.98692305643937 6.26539071733415 5.80495785026912 6.23491624898356 5.93334235467908 5.65826227080431 6.04067192352064 5.73721731075869 5.86713292023411 6.21600881313434 6.23035597533464 6.32761399354142 5.68606726210345 6.04137305226471 6.15367299750387 6.37208266611761 6.4426778854789 6.10908786548731 6.25333670461386 6.74104952666678 6.69296096779593 6.79383389816498 6.71459848443025 6.5612203968492 5.8725902688894 7.05656709913375 6.12033846622213 6.00122047143626 6.65509546049369 5.90256926608894 6.49253350468651 6.74061600323758 6.16875227265606 6.323458205177 5.86129956728672 6.48840095390067 6.41331821427106 5.62434408629841 7.70314157287087 6.12576764351438 5.36184323570622 6.06075811113948 5.76192781535259 6.73705764456749 6.77679127538136 6.14798780732498 6.57235568176487 5.28551021565055 6.85754297678265 6.41079633005333 6.38572033989462 6.17201499171627 5.72080467646215 6.27866086840914 6.33207442497874 6.33344938289278 5.94508915147937 5.26188169739114 2.59979625578436 6.51902408718914 6.01068410502386 6.12334062760208 5.83411248592095 6.89439685004395 6.56393717337115 6.11230642877262 6.73437381884403 6.68334367540004 6.4348456154551 7.16518753386397 5.78075146507841 6.82703584760609 5.6445958855095 6.1873655207056 6.02600884942877 5.80944017315644 6.73395076078242 6.3749459890692 7.14010049624813 6.27285624322783 6.25723919587729 6.58592842118937 5.71588520711661 7.14243276293162 6.27072843965148 6.11167904602078 6.66226938988937 5.87253180186738 6.02688177965341 6.50522654805199 6.20964126423474 5.16657503232727 5.683891514202 5.59613233708553 6.62410809790206 6.91318693703784 5.55875465023996 5.96975590192912 5.93693814084643 6.74716729012774 6.52757729063782 5.50585959797341 6.04847144802007 5.58575094446051 5.32059627423238 5.6903424468185 5.46720031780715 5.64638045163603 5.32152951514126 7.02921040017765 6.26205431486038 5.33212554798042 6.51144638481041 5.3049322589773 6.94172362311922 5.83362482158797 5.26891069639645 5.98646680592804 5.49507066963895 6.95720815032803 6.40230819284773 5.22849266458257 6.02918722925545 6.50669968172118 6.27305271033034 5.82386597308065 6.29017583248393 5.5473538768964 5.83916551320268 6.33952328706578 5.39827497454332 6.62450038587411 6.06468365155628 5.91573354204307 6.34471615871245 6.55254566489654 6.72116976352407 6.10102697271959 5.72914802731123 7.21114063445373 6.61646728426532 5.65548831163362 5.7420827735468 6.31059795149162 6.99041309310999 6.67181896628982 5.97313626419769 5.9285383543118 5.89289783729468 6.03933068830533 5.48256248337873 6.06930486963753 5.80096693383359 5.7703436163422 6.00853436636257 6.58083508326969 5.56363089296973 6.10805329469119 6.06316910273698 6.49985819206708 6.4505862291219 6.82999420745005 5.49527510907177 6.05100434830062 6.34857332823073 6.22970094027999 5.79547623200694 6.34088188412238 5.8813385238749 6.2780078815935 6.21836856809999 5.6412992812051 6.09409353776621 5.49211785045958 2.59979625578436 6.47847895624423 6.17003283108657 6.59298938295763 5.5648882908336 7.33172971360987 5.99662670018873 7.22043472922515 6.86112748517543 6.60142538652283 6.69881205886643 7.19131055171944 5.50980238727365 6.95784943549131 6.24436155181109 5.93530395475899 6.68255610154896 6.79286780740665 7.4810123711087 7.18712587571941 6.97953165203947 6.93974311184698 7.25123138184891 7.23269069056277 6.87350886091982 6.02063505343963 7.52178476081211 7.61337602574053 7.08474528396736 6.48550237531702 6.25215321099524 6.78615108108686 7.2859683486649 7.11442096252706 6.31290572308666 5.83435364934921 6.13382817358842 5.82196795425722 6.41816918195224 6.32087187378826 5.81213190094977 6.29724940460247 5.76427125439167 6.53198129557736 5.92062894375046 6.40081697109678 6.63983446627859 6.47681981732819 7.08491342046586 6.73099770965066 5.69604406474073 6.70945430131077 5.8572099704659 6.5421164186975 6.70796288479252 6.66939212543308 7.21594251424979 6.46224610350176 6.7063117593493 6.30532255787264 6.46681198915733 7.44225282661496 6.89615112719524 6.8545814428305 6.14264723911156 6.16899499263563 6.26376091474285 6.80868309268731 6.08430976061361 5.72516577525836 6.19003936422648 6.96086267436934 7.19768416376308 6.29173774874419 6.159711371292 6.01913605965905 6.55962412927816 6.97234994017089 6.24643303449765 6.66233136026366 6.2355149591089 6.76366517972206 6.39912382002108 5.90066389128605 6.08974528977127 6.29314151903951 6.25789891694989 7.17911592249898 5.73361504537611 6.64666907844957 6.1299654562382 6.54973416349233 6.33343361978459 6.42035454828327 6.93031448841471 5.96719709706157 6.19775535357821 6.94882332697513 7.11875257968409 7.49299453134484 5.40876664423866 5.58625176558339 7.53632306121192 5.92786162331243 6.24782797701915 6.39782538769789 6.18405229338951 6.33988886408929 7.12175325328271 6.30500738889428 5.97559553459479 6.08171034851855 6.87675421443412 6.65460515878189 6.53037454231455 6.04967856209917 5.9171965727459 8.03402083851385 6.97068409308396 5.91177221201074 5.90437482386321 6.13871193878856 5.86993478077635 6.07801301159335 6.03570152882984 6.27809305203438 6.45341418074977 6.45410187452428 6.98362648701324 5.90397337478623 7.12089390934444 6.52345484053807 7.92913398984114 6.88880041699079 6.62118639877738 6.22191838226408 5.6563006435626 6.51852120291494 6.4096823550253 6.11008706893775 5.9622160119599 6.13133137038587 7.44543651148391 6.84133368433299 5.7635940613262 6.02737316007119 5.86234018491068 6.37438319541978 6.00536607949656 6.16034193114677 7.117462873278 6.08509659531554 7.45335553500445 6.28297791613009 6.94874162680077 6.84988538454289 6.3405752843483 7.50489926715605 6.60141604116435 6.29004450658159 5.70611166292813 6.15830302934297 5.20192304598811 5.9862818167456 6.11967024130009 7.03378350004701 5.68431650118692 7.39623998236935 6.07278136029709 6.43675746409998 5.76105601306947 5.78135494341431 6.44027296792678 6.26988617882386 6.38577416623351 7.18890950924704 6.23932632902422 7.98604774707638 6.47742444970594 5.96451837352749 5.85767873453641 6.18708770033795 7.60122308924579 6.8657863202231 6.45817518143877 6.34639544832851 6.06741861777535 7.26826635585201 6.80915047126588 6.29805317215445 6.34357434387946 5.98506751234329 6.82888185855707 7.13493352892551 6.11563170551984 7.53412486124224 6.76706661600965 6.15306468236485 6.53981285382932 6.20371361298679 6.76185081214611 7.78921918178992 6.37970768615214 6.47984727953617 6.60349608564541 6.9534109273359 7.02698671665635 6.51433212801212 6.76463957245719 6.46624458086682 5.97904111686962 6.37159059878095 5.53260901940399 6.36436107185157 6.12942691511825 6.7623642383803 6.5283234388804 5.3215726056786 5.52682988431099 6.36901808411255 6.94849381781559 6.43374620471036 6.34117678219308 7.02317177020879 7.06160545884397 6.60451758880916 7.01970109302696 6.79101439551213 7.33997661605121 7.15171748135498 7.03767719900059 6.16232876747671 6.4104984158927 7.47751999240668 7.15754205519942 6.77691572833268 6.80278535285744 6.76858290956152 8.19814170567425 6.78090042807773 6.95241906425837 6.69015014638523 6.16135967492426 7.75597972669335 7.00882695737954 5.26610934108182 5.56277210589542 5.62651205184756 5.65581675908603 5.99306543996158 6.31871744842237 6.42814642961527 6.15292912608414 7.11198402524095 7.25611714957963 5.70941592727477 5.88236442501245 5.78465611103509 7.63647184677605 7.48441795797646 6.79965135780477 6.17622970169223 6.69072938798556 7.5631055831154 6.36392262652435 6.48365507828276 6.66433844386622 4.87133316523019 6.69364039454492 6.20280614084776 5.43321442628883 5.98513332003034 5.59163294426267 8.44768382096017 6.33399166627313 6.4718931916391 6.06282066241825 5.81339237590267 6.7751718273411 5.91981626659384 6.38314844748922 6.57449228528572 7.55336663004335 6.17400610986993 6.58299789783135 6.00832774963236 6.04655822701487 5.46246552383679 7.05458249215956 6.46606707865402 6.10131786861123 5.93801547850674 6.68882125346213 5.48069178746895 7.51645208859506 7.60652365715617 5.45934016050428 6.26870559985616 6.54342865641664 6.50219620889834 5.93393817921789 5.88036607874409 6.80049470258869 5.99112305514911 7.88452756297579 6.04518025403921 6.66446917723854 2.59979625578436 5.92380933961362 5.99878056356407 5.94401754729735 5.73606925636756 6.419513745522 5.68813020289206 7.17328232412865 6.15589547732995 6.80349862195105 7.02196912375451 6.22281315185926 6.76304683579517 7.84229044349077 6.99468455666938 6.62146368915403 7.018479155108 6.37962277196295 7.15828978686531 6.60875783368076 7.0559996701727 6.39825369284373 6.5417756634135 6.64784190949569 6.60952972169377 6.93898759583296 6.06932773082575 7.38320912804864 6.76273763856957 7.0637907401636 6.6263675091187 6.25540114275216 6.9201633248251 7.05410666484692 6.94275442189262 7.09847138081934 6.41031968500755 7.71712605977317 6.85181262677629 6.98566395781347 7.46532920615776 6.62558944636737 6.55976191919322 7.44398473143427 6.64549139530832 6.80599489112286 6.51281826397988 7.1008524363359 6.88716620313785 6.36588584882221 6.38624509342624 6.06105436779405 6.77721613279034 7.10230871573209 5.73781721058698 7.00409826613086 5.88799976151261 6.8107911897485 6.56537568280641 6.22818277196737 7.08671123418597 6.20014482971485 7.62010677155507 6.76102744107251 7.55208271831143 7.08996263448448 5.77025739452751 7.87792887812596 6.47250725994543 6.20105495176808 6.7323349175702 5.91395721091185 8.54676693162714 6.46555295859984 6.54748620225801 7.01738017408455 6.29321179568702 7.20396142538307 7.26602425029872 5.46692297461868 6.39550732010676 6.63076794781429 6.17267443445385 7.15030560200379 6.61882710761189 6.64997326718511 6.24443676743365 6.06327725942484 9.16520193786927 6.77930177538047 5.73373728119356 7.41995743357568 5.64226892490923 7.38919802039426 7.23151055052923 5.90047396553401 5.9640412476101 6.30669456798149 5.80898739291491 6.78096221213325 6.77495099640601 6.41989192584012 5.98272037990308 7.56905156639426 6.4745996308256 6.1511124136888 5.74200056563452 5.62101633629297 8.84855901981741 6.94593248594113 5.75738271998318 7.32742301862927 5.93148179622892 7.86813062124241 6.72396906983846 5.72447585986328 6.90297523947089 5.36192505684413 7.13283835930149 6.35531909159979 6.32022856739899 6.81618484801131 6.13931912011251 7.96063748580444 7.4280930075797 6.95528124765718 7.03968596705565 6.85053483241664 6.56349381227698 6.52078599439136 7.10268180073297 6.77708925018124 6.80541763614664 7.06532525962346 6.9211260776862 6.68318133956241 6.57363665645692 7.39407875229674 7.8491304680985 6.83449814285871 6.41574857606607 6.8576167369062 6.35830792704153 6.23560960569474 6.20533532725241 6.55181171903622 7.55379248911132 4.86512214943808 7.94511323389043 6.04223980869478 7.23938708120323 7.34141196715856 6.25911551928993 6.51463450455621 5.66707213038366 6.08234541530363 7.25393602102104 5.65205194754882 6.97213888231986 6.48512578664492 5.21570725744284 6.55535082578544 6.25714358065353 7.83872521713343 6.87768706587542 5.90675017052569 6.29486086539886 5.8442211353062 5.96918706222386 5.45456654796413 6.41948803107571 7.40703718308614 6.00978909650668 7.20101862481434 6.57755385813216 6.91329088386588 6.95535774348358 6.17053050513492 5.88937535911602 6.86321093802298 6.28443548749211 5.98712321530125 7.3802853011211 5.70756992343517 6.33338209777632 5.99860829533816 5.7353408230855 6.37567326914741 5.99176750594681 7.54994953853157 6.96121280300437 5.65066586293785 6.76122395498887 5.84475674887954 8.93205379759314 6.7713503540932 6.56209489758195 6.0484241299925 6.01255406715795 6.26499109515206 7.59395663218736 6.67590424070291 6.23808933028928 6.52314064211231 6.82861181603719 6.3255457019576 6.54844083849321 6.90062958559263 6.39002981590439 6.8992086285778 6.85086746055705 6.71056620695984 6.82442595033904 7.20093056169642 6.82353155943055 6.16387402652424 5.82513788148713 5.91235367704285 5.56556971281106 7.40615339437197 6.23604459918991 6.50215373579513 6.42933709983613 6.37632860756147 7.34151258622978 7.18631753747344 6.07629511241769 6.18206954556881 6.28246360553601 7.08844533259755 7.76513857079797 5.85640188732437 6.85591170617044 6.06557177918198 6.51221869530305 5.88317096972959 5.90704629908893 7.18980098887719 6.39371818066762 7.56790651148363 6.44119364549056 5.72434329162451 6.4674548115258 5.96790642322004 9.48988795690117 6.74079803854298 6.3568080048412 6.68949411651044 2.59979625578436 6.97262868516627 6.70008077793833 5.73915422861597 6.99821639394823 6.03665098929665 7.50861159240098 6.6303022937077 6.44843984051297 7.39180815321448 6.05428719888116 8.00477877512081 6.71773469235048 5.99427164558116 6.30821306688193 6.02504543943328 9.59131133228991 6.81369315697625 6.46863732118986 6.38660386452178 5.62779069615436 7.22818576015531 6.7534833126234 6.80747198579401
Manes.14G153100.v6.1 2.59979625578436 2.59979625578436 2.59979625578436 3.12519089239347 3.2383473822611 2.59979625578436 3.15816018115106 2.59979625578436 3.68641773527526 3.53020872524022 2.59979625578436 2.59979625578436 2.59979625578436 2.59979625578436 2.59979625578436 2.59979625578436 3.13614105965968 2.59979625578436 2.59979625578436 2.59979625578436 2.59979625578436 3.25601641733816 2.59979625578436 3.80192645065722 3.53192955553866 2.59979625578436 3.16295777007222 2.59979625578436 2.59979625578436 4.0450493378758 2.59979625578436 2.59979625578436 2.59979625578436 3.19522409136653 2.59979625578436 2.59979625578436 2.59979625578436 2.59979625578436 2.59979625578436 3.15137780479602 2.59979625578436 3.76200023750528 2.59979625578436 3.76574463858324 3.9032011645835 3.20086796870012 3.14070476119692 2.59979625578436 2.59979625578436 3.73724134059584 2.59979625578436 2.59979625578436 2.59979625578436 3.06059267461742 2.59979625578436 2.59979625578436 2.59979625578436 3.11439241586576 3.86635365411974 3.52567379773375 2.59979625578436 2.59979625578436 2.59979625578436 2.59979625578436 2.59979625578436 2.59979625578436 2.59979625578436 2.59979625578436 3.74141934797666 3.14104836382465 2.59979625578436 2.59979625578436 2.59979625578436 2.59979625578436 2.59979625578436 2.59979625578436 2.59979625578436 2.59979625578436 2.59979625578436 2.59979625578436 2.59979625578436 3.48717057272481 2.59979625578436 2.59979625578436 3.30853211464194 2.59979625578436 2.59979625578436 2.59979625578436 2.59979625578436 3.34481372870052 2.59979625578436 2.59979625578436 2.59979625578436 2.59979625578436 2.59979625578436 3.57536345356011 2.59979625578436 3.02061995747434 3.20664689713645 2.59979625578436 3.42255166707302 2.59979625578436 3.31634635312898 2.59979625578436 2.59979625578436 5.7781510939797 2.59979625578436 3.00944776328652 2.59979625578436 3.12799011821841 3.58288439614787 2.59979625578436 3.23406369003861 2.59979625578436 2.59979625578436 2.59979625578436 2.59979625578436 2.59979625578436 2.59979625578436 4.18456821436852 3.43756941520291 2.59979625578436 2.59979625578436 2.59979625578436 2.59979625578436 3.52116708325194 2.59979625578436 2.59979625578436 2.59979625578436 2.59979625578436 3.8983952692516 2.59979625578436 2.59979625578436 2.59979625578436 2.59979625578436 2.59979625578436 2.59979625578436 2.59979625578436 3.11715769885859 3.16073271291655 3.87829270620676 2.59979625578436 2.59979625578436 3.03461879545996 2.59979625578436 2.59979625578436 2.59979625578436 2.59979625578436 2.59979625578436 2.59979625578436 2.59979625578436 2.59979625578436 3.45226107684251 2.59979625578436 3.4189762416518 2.59979625578436 2.59979625578436 3.2043609590842 2.59979625578436 3.61183965644603 5.62841347568741 2.59979625578436 2.59979625578436 2.59979625578436 3.39695909782473 4.02156810560779 2.59979625578436 2.59979625578436 2.59979625578436 2.59979625578436 2.59979625578436 2.59979625578436 2.59979625578436 2.59979625578436 2.59979625578436 2.59979625578436 2.59979625578436 2.59979625578436 2.59979625578436 2.59979625578436 2.59979625578436 3.2233869813897 2.59979625578436 2.59979625578436 2.59979625578436 2.59979625578436 2.59979625578436 2.59979625578436 2.59979625578436 3.21065778610885 2.59979625578436 2.59979625578436 2.59979625578436 3.04160865887499 2.59979625578436 5.09903203475494 4.337354248113 2.59979625578436 2.59979625578436 3.01337418459523 3.8816631440205 3.48251498255572 2.59979625578436 2.59979625578436 3.32619170863699 4.08056208543694 3.8194847780561 3.22829425332205 3.2670926519256 2.59979625578436 3.90388365739631 4.89197771027719 2.59979625578436 2.59979625578436 2.59979625578436 3.17753729138824 2.59979625578436 2.59979625578436 2.59979625578436 2.59979625578436 3.87159317967938 3.4196932705789 2.59979625578436 3.38008103418363 2.59979625578436 4.36717994840497 2.59979625578436 2.59979625578436 2.59979625578436 2.59979625578436 4.79368012622258 3.5254198690814 2.59979625578436 2.59979625578436 2.59979625578436 4.26923462383632 4.0624419553752 3.19677433375722 3.19240955863012 2.59979625578436 4.50996042039975 5.90926342821652 2.59979625578436 2.59979625578436 2.59979625578436 3.34894100460763 3.95859603214403 2.59979625578436 2.59979625578436 2.59979625578436 4.35785596916688 5.65685565584026 2.59979625578436 3.08092639916607 2.59979625578436 3.61792181462924 2.59979625578436 2.59979625578436 3.14550218000467 2.59979625578436 3.68400765031026 4.10991350117216 2.59979625578436 3.04994649852283 2.59979625578436 2.59979625578436 4.26013833428749 2.59979625578436 2.59979625578436 2.59979625578436 3.04165461401528 4.45580925641567 2.59979625578436 2.59979625578436 2.59979625578436 3.07270803269098 3.77500586887519 2.59979625578436 2.59979625578436 2.59979625578436 2.59979625578436 3.51628227195113 3.57019064334041 3.09839870207427 2.59979625578436 2.59979625578436 2.59979625578436 3.93799329061347 2.59979625578436 2.59979625578436 2.59979625578436 3.06398032907695 4.13095971359035 2.59979625578436 3.34567679932435 3.03747957287136 4.42497235891159 5.37778456072888 2.59979625578436 3.45614966072342 3.24661910325328 3.75804226531246 5.18737126039594 2.59979625578436 3.3940982972193 2.59979625578436 4.55523413143383 6.21691703937324 2.59979625578436 3.67305830484125 2.59979625578436 4.25378371594889 4.76253576232339 2.59979625578436 3.24569782192461 2.59979625578436 3.60063610421536 3.92356263648021 2.59979625578436 2.59979625578436 2.59979625578436 3.34573460342168 3.58962556786357 3.11444189945037 4.44167798585568 3.82017398648223 6.00676012348192 3.08857273903009 2.59979625578436 3.16658773388875 2.59979625578436 3.67587378799259 6.28297791613009 2.59979625578436 2.59979625578436 3.14223713453464 2.59979625578436 3.55457857212675 2.59979625578436 3.09304328024829 2.59979625578436 2.59979625578436 3.76598655880324 2.59979625578436 2.59979625578436 2.59979625578436 3.0961917105276 2.59979625578436 2.59979625578436 4.5851596803637 2.59979625578436 4.83364311043483 4.35616953860158 2.59979625578436 4.07389019521547 2.59979625578436 6.20960160642158 3.3916204310571 2.59979625578436 3.81465209650602 2.59979625578436 4.64756296479655 3.82079001873872 2.59979625578436 3.45536050003636 3.0825107763154 5.28541702899226 5.70083846061716 2.59979625578436 4.0329195555562 3.21036400817574 5.30357540232146 4.97782993804932 2.59979625578436 2.59979625578436 3.02864738326235 2.59979625578436 4.25496845764982 4.47547830412099 2.59979625578436 2.59979625578436 2.59979625578436 3.79308868158467 4.45993186670992 2.59979625578436 3.59257682574812 2.59979625578436 4.17253446580408 2.59979625578436 2.59979625578436 2.59979625578436 5.53260901940399 4.15320261950378 2.59979625578436 3.15110900783788 2.59979625578436 2.59979625578436 3.33282874095462 2.59979625578436 3.52286694781948 4.35943019608191 3.67985052110231 6.92488052254458 7.79590105610867 3.16746079526105 3.14025367911579 3.22344610197473 6.30040526795129 7.10241636420047 2.59979625578436 2.59979625578436 2.59979625578436 4.02966232232777 6.3858119720033 2.59979625578436 3.09756767139413 3.09650342821345 4.30323979225234 6.37909924453804 2.59979625578436 3.76297969803532 2.98080741821271 3.71156365949856 5.19268190551552 2.59979625578436 3.34037266712788 3.20605869871251 2.59979625578436 2.59979625578436 2.59979625578436 2.59979625578436 2.59979625578436 3.63790334654271 5.11900299249418 3.30108436898664 2.59979625578436 3.28868788740215 4.27416104160357 4.20905488681337 2.59979625578436 3.58860918242628 3.9513423975978 4.1607925347727 5.96510520957988 2.59979625578436 3.93487658450198 2.59979625578436 3.44841520843695 2.59979625578436 2.59979625578436 3.63820398386121 2.59979625578436 3.82410692028373 3.7782262071826 2.59979625578436 3.83696014386519 3.33926872403034 3.3258524402005 3.07142817417063 2.59979625578436 2.59979625578436 2.59979625578436 3.19701343765189 5.23556229727718 2.59979625578436 2.59979625578436 2.59979625578436 2.59979625578436 2.59979625578436 2.59979625578436 2.59979625578436 2.59979625578436 2.59979625578436 4.27125571353509 4.01101494557439 2.59979625578436 3.8992686649575 2.59979625578436 5.49622434755371 6.23695901661533 2.59979625578436 3.04931507854715 2.59979625578436 3.54425400981323 3.09344190010374 2.59979625578436 2.59979625578436 3.0490669307664 3.8819948567444 4.23004133134344 3.1553627006671 2.59979625578436 2.59979625578436 3.51372612606172 3.36713490980945 2.59979625578436 2.59979625578436 2.59979625578436 3.71897059537881 5.4350895084049 2.59979625578436 2.59979625578436 3.11976522407249 3.30109143257354 5.9220591631311 2.59979625578436 2.59979625578436 2.59979625578436 3.45647939961573 4.16865479216571 2.59979625578436 3.49823486347591 2.59979625578436 5.05705785626516 6.27824690195493 2.59979625578436 2.59979625578436 3.09168813019347 3.22666753937026 3.39551074369792 2.59979625578436 3.13561726277176 2.59979625578436 3.62112234937258 4.47187155782771 2.59979625578436 3.960909276293 2.59979625578436 4.75424634558328 5.5120036892138 2.59979625578436 2.59979625578436 2.59979625578436 3.53701673775558 6.54995747561081 2.59979625578436 2.59979625578436 2.59979625578436 4.41101473448162 3.20753853820288 2.59979625578436 3.10526400266323 2.59979625578436 3.52822474440109 3.3587333930702 2.59979625578436 3.11791344840348 3.10937730926642 3.54190319695318 3.88450556008927 2.59979625578436 2.59979625578436 2.59979625578436 4.03206207795829 2.59979625578436 2.59979625578436 2.59979625578436 2.59979625578436 4.55371699138189 3.7464171855587 2.59979625578436 3.35112322452084 2.59979625578436 4.17504439485885 4.50884629132746 2.59979625578436 2.59979625578436 2.59979625578436 2.59979625578436 2.59979625578436 2.59979625578436 2.59979625578436 2.59979625578436 3.10040922476677 3.12724282625815 5.08405778215169 2.59979625578436 2.59979625578436 2.59979625578436 3.36586943173339 2.59979625578436 2.59979625578436 2.59979625578436 2.59979625578436 2.59979625578436 2.59979625578436 2.59979625578436 2.59979625578436 2.59979625578436 3.76352785207796 3.25879465846468 2.59979625578436 2.59979625578436 2.59979625578436 2.59979625578436 4.03322107445089 2.59979625578436 2.59979625578436 2.59979625578436 4.28870618140801 2.59979625578436 2.59979625578436 2.59979625578436 2.59979625578436 2.59979625578436 2.59979625578436 2.59979625578436 2.59979625578436 2.59979625578436 3.67953587081363 3.8228855532456 2.59979625578436 2.59979625578436 2.59979625578436 2.59979625578436 4.81943492388909 2.59979625578436 2.59979625578436 3.0640794104873 3.77939498651549 4.17062691219708 2.59979625578436 3.0945433916009 2.59979625578436 3.65620036502695 4.37127216161527 2.59979625578436 2.59979625578436 2.59979625578436 2.59979625578436 2.59979625578436 2.59979625578436 2.59979625578436 2.59979625578436 3.34444953840647 2.59979625578436 2.59979625578436 3.58630416979131 2.59979625578436 3.14201754722178 3.95645175206502 2.59979625578436 3.21444532604007 2.59979625578436 2.59979625578436 2.59979625578436 2.59979625578436 2.59979625578436 2.59979625578436 2.59979625578436 2.59979625578436 2.59979625578436 2.59979625578436 2.59979625578436 2.59979625578436 2.59979625578436 2.59979625578436 2.59979625578436 2.59979625578436 3.12117286708181 3.11790825992549 3.15183655154252 2.59979625578436 3.0324307448167 2.59979625578436 3.71886684136737 3.29644996195684 2.59979625578436 2.59979625578436 2.59979625578436 3.13093185640013 3.25257180805638 2.59979625578436 2.59979625578436 2.59979625578436 3.57880576305393 4.57332627319067 2.59979625578436 2.59979625578436 3.01265836496538 2.59979625578436 3.35723464221939 2.59979625578436 3.28670441964339 2.59979625578436 2.59979625578436 5.37325073172936 2.59979625578436 2.59979625578436 2.59979625578436 2.59979625578436 3.37232711662656 2.59979625578436 2.59979625578436 2.59979625578436 3.11619863125283 3.84427316502624 2.59979625578436 2.59979625578436 2.59979625578436 3.50657944241829 2.59979625578436 2.59979625578436 3.08978059537946 2.59979625578436 5.33139933248893 4.83501964721298 2.59979625578436 3.3044068221996 2.59979625578436 3.81847259237865 4.90737346267291 2.59979625578436 2.59979625578436 3.06746869606695 3.62398612600803 2.59979625578436 2.59979625578436 3.51759668946461 2.59979625578436 2.59979625578436 3.07369795760033 2.59979625578436 3.44930817813875 2.59979625578436 3.3795575152963 2.59979625578436 2.59979625578436 3.43782853744042 2.59979625578436 2.59979625578436 5.10430828061504 2.59979625578436 2.59979625578436 2.59979625578436 3.19153549401571 2.59979625578436 2.59979625578436 2.59979625578436 2.59979625578436 3.63732703474947 3.21122222670659 2.59979625578436 3.14365100473681 2.59979625578436 2.59979625578436 2.59979625578436 2.59979625578436 2.59979625578436 2.59979625578436 2.59979625578436 2.59979625578436 3.13232547685039 2.59979625578436 2.59979625578436 3.08078529881836 2.59979625578436 2.59979625578436
Manes.14G153200.v6.1 2.59979625578436 3.70064765159346 3.03047684732533 4.61114732812274 5.21278014245066 3.15536754223307 4.42246246804532 3.32387150818726 4.40632380015334 4.37826738240027 3.05243133298284 2.59979625578436 2.59979625578436 3.44305187794855 2.59979625578436 3.1581819852139 3.77339051050079 2.59979625578436 5.74191609157512 4.98594844807114 2.59979625578436 2.59979625578436 2.59979625578436 3.72812292938955 5.53173217887367 2.59979625578436 3.16295777007222 3.79297901267061 2.59979625578436 5.16535132563072 3.56031851016587 3.2385184270877 2.59979625578436 4.2108722004467 5.12034276720145 3.16878379002956 4.29851119465621 3.46275402627941 4.05492540605776 4.33403042940159 2.59979625578436 3.76200023750528 3.60705809411702 5.17736881108698 5.31422366467738 2.59979625578436 3.78296404426844 2.59979625578436 4.83128654064695 5.67465585313742 2.59979625578436 3.40243768725699 3.1269057721942 3.39135008704484 3.30273000440967 2.59979625578436 3.32198498486787 3.11439241586576 3.86635365411974 5.69745951048015 2.59979625578436 3.51922507660927 3.5984555720394 5.50880681331723 4.65589828743827 2.59979625578436 4.22783267513302 3.19194094230314 4.17702205997925 5.54635127811685 2.59979625578436 3.21186130151986 2.59979625578436 2.59979625578436 4.35439551718836 4.0857042864662 3.12344627707087 2.59979625578436 4.44874851154745 4.98360529731474 3.77485557868279 3.23212901003371 2.59979625578436 3.99780643507152 5.81377386943514 2.59979625578436 3.92217091087391 3.06043028247974 4.3285188673278 4.83102754317803 2.59979625578436 3.90601320041306 3.11194123837751 4.19478369902351 6.50522654805199 3.57536345356011 2.59979625578436 3.61328877298459 2.59979625578436 4.11598909675538 5.05752994702326 2.59979625578436 3.6032494770633 2.59979625578436 2.59979625578436 6.09660414294443 3.06791173847519 3.58722151614694 3.31666850209906 4.810959145846 5.13813786605062 2.59979625578436 3.23406369003861 3.27950361820524 2.59979625578436 4.59493369511658 2.59979625578436 3.58164156650062 3.58385032575014 5.14263339038845 4.3296289308888 2.59979625578436 3.30107830576528 2.59979625578436 4.70876412510677 3.71922188825181 2.59979625578436 3.46370293381128 2.59979625578436 3.14854429515482 4.66576453313651 2.59979625578436 3.32469701506341 2.59979625578436 2.59979625578436 4.22400499039403 3.23404875933684 4.51194431590591 3.61876043141201 5.85525313586081 6.88879214698842 2.59979625578436 2.59979625578436 3.03461879545996 4.85430333697697 3.95542418569268 2.59979625578436 2.59979625578436 2.59979625578436 2.59979625578436 2.59979625578436 2.59979625578436 5.03524955875361 3.69803212320307 6.92162255208411 5.73769726492661 3.77826387501707 4.97637521742653 3.41561414201033 6.43089867388853 7.43501886797042 3.04070355142447 3.13501077494869 2.59979625578436 4.22510445439805 4.24470430342269 2.59979625578436 2.59979625578436 2.59979625578436 2.59979625578436 3.17915297907334 3.13618426178944 3.12628544447371 2.59979625578436 3.47017978033751 3.06457845309048 2.59979625578436 3.11361203837832 3.08843871467039 2.59979625578436 4.32916512585398 2.59979625578436 3.44873559807783 3.15566167985817 4.67855160346014 4.27484046564405 3.16817936116962 3.48846521147039 2.59979625578436 5.0723746869702 4.64479834054004 2.59979625578436 2.59979625578436 4.83801288920117 4.028365869205 7.82812908958177 6.22155730891186 2.59979625578436 3.11547170492856 3.31135537628347 4.41621985078679 4.22865906130216 2.59979625578436 3.48529138983509 3.32619170863699 5.42651710046768 4.1665884257946 2.59979625578436 3.0737295239543 3.33933551687308 3.77367409578493 4.41781416261837 3.17888988534499 3.54788813065337 2.59979625578436 3.17753729138824 3.69953468483178 3.1364641154621 4.22440829113689 3.62527782849285 6.47158271500268 5.52945506787106 3.69624764149184 5.08997901787421 3.63837469934118 5.88825335102772 2.59979625578436 3.65568174542466 2.59979625578436 3.60689639667395 6.02462017309351 6.35825569550043 2.59979625578436 3.2879594338573 2.59979625578436 4.57059290128763 4.99727313697683 2.59979625578436 3.43218861185877 2.59979625578436 5.20560931798438 6.00419925621241 2.59979625578436 3.07492497937578 2.59979625578436 3.76566668263991 4.65128103262935 2.59979625578436 2.59979625578436 3.51206141573981 2.59979625578436 5.5122780065911 2.59979625578436 3.65682633054295 2.59979625578436 3.73254242417272 2.59979625578436 2.59979625578436 3.36707522615221 2.59979625578436 3.23544690453558 4.70986545303189 2.59979625578436 3.4895835083083 2.59979625578436 3.83110509497982 5.09057338714926 2.59979625578436 3.13449354499906 3.53813335035016 4.07174802202587 4.99113308274966 2.59979625578436 3.84748470704583 2.59979625578436 3.73395067132373 5.4820134715564 2.59979625578436 2.59979625578436 3.37680082021844 3.09920040061693 4.69391393473382 4.74920872625283 3.09839870207427 2.59979625578436 3.02532496867072 4.76174446283205 4.78626839963419 2.59979625578436 3.26645129656096 2.59979625578436 4.14046207891568 4.62563563064715 3.43641674032279 3.50842549389157 3.56418732133832 4.83514493949673 4.71403010313346 3.6017145150622 4.30730283440983 3.50719198956029 6.678660495822 7.04213803699904 2.59979625578436 3.70977069704653 3.20991460941355 3.78369508661944 6.0112912114568 2.59979625578436 3.53442076232412 2.59979625578436 4.57930919060717 5.31179894196202 3.19442034293909 3.70097135517803 3.05910626361496 3.60063610421536 5.13568769034017 3.24931906988771 2.59979625578436 3.19446987617811 5.1682127294892 3.73573165445255 3.613567268597 4.44167798585568 4.2808596931945 6.21640155735534 5.95678708052075 2.59979625578436 3.16658773388875 3.55720716581145 4.39003181255274 6.28297791613009 2.59979625578436 3.80396933268646 3.52874432227956 4.8415793671163 4.66447040297905 3.6587341302309 3.95170531752831 3.36241783843061 5.20192304598811 4.73518526244146 2.59979625578436 2.59979625578436 3.14307563156158 3.45140772308329 3.26109012879803 3.43349796729455 5.41111777658077 3.52181474650389 6.27071366374198 5.77675375281851 3.45245990967003 4.33316711053762 3.43402610613476 6.07300850240939 6.06876970777725 2.59979625578436 3.55151856183859 2.59979625578436 4.50808139317072 4.53676337435507 2.59979625578436 3.79323456640736 3.0825107763154 6.21763491163537 6.37359274354635 2.59979625578436 5.28528505252515 3.92788527743056 6.25418152518391 6.04616564176646 4.10489660982896 3.35883779744775 2.59979625578436 3.29914297901095 4.99715302222234 5.76184567369852 2.59979625578436 4.56720164820809 3.15073138801272 3.50011492906526 4.66141804432332 2.59979625578436 3.59257682574812 3.90538445087461 5.34415968332396 4.38890659128233 2.59979625578436 3.13906168656558 2.59979625578436 3.64366173034509 2.59979625578436 3.15110900783788 2.59979625578436 2.59979625578436 3.98124168831376 4.73520753883321 3.25797369082606 4.86855795391251 3.67985052110231 7.9316950609875 7.7553930404898 3.39758033565916 4.60814931306917 2.59979625578436 7.87025455971209 7.19154820087631 2.59979625578436 3.27040979766199 2.59979625578436 4.4419784357103 5.73605915705974 2.59979625578436 3.5812492167731 2.59979625578436 5.20391570703506 6.2099809141418 2.59979625578436 3.37279228920747 2.59979625578436 3.71156365949856 5.96444002769954 2.59979625578436 3.85652900328212 3.45109885259742 3.05543704798616 2.59979625578436 3.32153583160461 3.32182210435295 2.59979625578436 4.76304865248666 4.31182762616012 2.59979625578436 3.40508134271753 3.08920714372086 4.41627168405924 3.43507825794058 2.59979625578436 3.97326330232263 3.39871373980224 5.49774083576258 4.98898284742636 2.59979625578436 4.46689229375743 2.59979625578436 4.62441000327356 2.59979625578436 3.0755768791799 3.53243079865207 3.07306420648377 4.75388164065799 4.9876772611585 2.59979625578436 2.59979625578436 3.63472010443734 3.53081433923715 4.27639708117753 2.59979625578436 3.97834542545251 2.59979625578436 4.73039417858898 5.87003135028464 2.59979625578436 3.19560163765469 2.59979625578436 3.72538479952717 2.59979625578436 3.17231317506197 3.44069989855465 4.40541472262617 2.59979625578436 5.07713163057414 4.64407415987856 3.44353124367574 4.97309427673104 5.66581935035103 7.87716226710103 7.03832815501391 3.1782393393218 3.48836367183064 2.59979625578436 4.93864679994054 4.16685226062729 2.59979625578436 2.59979625578436 2.59979625578436 3.71885506342396 5.1091155389243 2.59979625578436 3.09854109867356 2.59979625578436 3.96751116207278 4.62532193121103 2.59979625578436 3.43651712881194 2.59979625578436 4.23244465111656 5.01403840957566 2.59979625578436 3.17435855558807 2.59979625578436 2.59979625578436 5.61560129663612 2.59979625578436 3.6289994566789 2.59979625578436 3.96759200043327 4.63650119685827 2.59979625578436 3.12404357264528 2.59979625578436 4.15092641269802 6.3561851809143 2.59979625578436 3.90312629524332 2.59979625578436 4.18973019858316 4.44526771028706 2.59979625578436 2.59979625578436 2.59979625578436 4.01686376162975 4.75455922703715 2.59979625578436 3.87848269430012 3.0356971867682 5.17729634499744 5.21451045969056 2.59979625578436 3.39133175835895 2.59979625578436 4.51618087724091 6.19172961760276 2.59979625578436 3.85085213849157 2.59979625578436 4.56199978521176 4.49184761111685 2.59979625578436 2.59979625578436 2.59979625578436 4.30706079043654 4.01271743828352 2.59979625578436 3.73505933926542 2.59979625578436 4.18046583791539 5.48114270706389 3.83844866546774 2.59979625578436 3.0284462862932 4.29373664422248 5.12051733245467 2.59979625578436 2.59979625578436 3.00173983477685 5.98296844643983 4.54388528810735 2.59979625578436 2.59979625578436 2.59979625578436 4.23335883399656 6.58641142992433 3.69429283629582 2.59979625578436 3.32081634279933 2.59979625578436 2.59979625578436 2.59979625578436 3.1839706467237 2.59979625578436 2.59979625578436 3.50360441488598 4.56337815193659 3.14894040553398 4.23515348862007 3.3580901148347 5.29215555101227 5.48502594512871 2.59979625578436 2.59979625578436 3.28117845314827 3.46894726186611 3.98944698124089 3.55447539391392 4.09242803393205 3.04710913781508 4.71916761286226 4.7094735381717 3.22155548070353 3.41825790528832 2.59979625578436 5.29133941520632 5.29743300445881 3.39636938341973 2.59979625578436 3.33826151136271 5.40113073525439 3.37424946298459 2.59979625578436 4.12845982616448 3.03412909987516 4.46890143840814 4.62493721271462 2.59979625578436 4.00234022289033 3.48513351680472 4.77511696414165 5.22280796110529 2.59979625578436 3.89295669596377 2.59979625578436 3.66416623449122 6.4212239759986 3.21559004798566 2.59979625578436 3.51685704885919 4.22719409016126 5.39783998076078 2.59979625578436 3.68569758297786 3.22310506880101 4.26901880011362 6.03563934799202 3.79716551795672 2.59979625578436 2.59979625578436 4.13118453176859 4.98574003949392 3.39912989984874 3.25815219576688 2.59979625578436 4.46028077772416 4.14463722775502 2.59979625578436 3.73196407753729 2.59979625578436 3.52837646954406 7.52343626058086 3.21021486625664 3.46270972026923 2.59979625578436 3.87077178890064 4.1199758972853 2.59979625578436 4.13916137357046 3.58108019770772 4.72885385962495 4.54970444987771 3.50863035512316 5.42883721312753 4.39565414980959 7.47740018081347 9.0616721437323 2.59979625578436 2.59979625578436 3.14662082988331 5.54074033206345 4.42470705584507 3.15183655154252 3.3444210447866 4.29165805699362 3.60268929125403 6.50126118003344 6.87058099639943 3.60314531494957 5.28971450059116 3.95678688296693 3.96184713185432 6.61799374283174 2.59979625578436 3.24163335600191 2.59979625578436 4.77940007649302 6.02598602820445 2.59979625578436 3.05627301234867 2.59979625578436 4.41188434840067 4.70616400223102 3.07631577613061 3.76859875860991 2.59979625578436 3.89472621735193 2.59979625578436 3.23817512837546 2.59979625578436 2.59979625578436 2.59979625578436 3.68000914401727 2.59979625578436 3.72521322644438 3.53005056540587 4.58097857224781 5.39064697527276 2.59979625578436 4.00791751354323 3.23023422384682 4.81461114824658 4.63780710703727 2.59979625578436 5.54336823447175 4.0301906122985 7.81827458187084 7.22009585277482 2.59979625578436 3.3044068221996 2.59979625578436 4.27862501081541 4.71432767896825 2.59979625578436 3.2235071789958 2.59979625578436 4.4309529457229 4.0503771752365 3.68182989929518 3.97308342342811 3.82194434515169 6.22471520572234 6.4529388947174 2.59979625578436 3.20476569301684 3.70634912023239 5.07528808165383 3.29759367244079 3.70954315675184 5.04883979540665 3.49882113101628 8.08578358731651 6.32010857402604 2.59979625578436 3.0410586930376 2.59979625578436 3.76006514077978 4.4088128278115 2.59979625578436 3.72791025041151 3.08541878809132 5.17790351944692 5.57977497688057 2.59979625578436 4.31198942368015 3.25239247268295 5.04534803661036 5.14237059359785 3.29381410174513 3.03967187552959 3.0292052725966 5.42686717921785 5.41722732862174 2.59979625578436 3.99971141227724 3.12984163088293 4.50780009739831 5.19578036188023 4.04117758115147
Manes.14G153300.v6.1 3.14683983215409 3.70064765159346 2.59979625578436 4.66128356383843 4.36459923229202 3.81365830725574 5.16694132540813 3.48212528741791 5.27845327229006 3.53020872524022 3.23734708650533 3.67136317908934 2.59979625578436 5.10836010141188 4.03611831703282 3.55542985794748 4.14342022304151 3.80123086013542 3.54809303130482 3.89014654444277 3.64676774902138 4.97122564174552 2.59979625578436 3.72812292938955 3.14413877371066 2.59979625578436 3.56341288661491 3.79297901267061 4.23901665491107 3.75928889564787 3.56031851016587 4.10758410181633 3.17378617670681 4.8402475071378 3.14570398518928 3.84165578906164 4.13500994265618 3.46275402627941 3.54273597101275 3.68399644396397 2.59979625578436 4.43952309386099 2.59979625578436 4.66107805167218 3.19842031549437 3.6266181304827 3.36040517360207 4.27301881791545 3.51445194617031 3.90275155353327 3.11136424535262 4.02546369562534 3.1269057721942 4.187023456859 3.79492487585658 3.55678748547211 4.46554451359562 3.48202483941218 5.81484968262192 4.49514693664387 3.25634658216568 3.77426235784982 3.10654593426012 2.59979625578436 2.59979625578436 3.52897269545353 3.16805095130771 3.61176125378992 4.02336069450757 3.66434419373759 3.45118233955962 4.20458038826064 3.13708551334606 2.59979625578436 2.59979625578436 4.0857042864662 3.12344627707087 3.24847608250363 3.29249169049875 3.9950892813832 2.59979625578436 4.09350044620337 2.59979625578436 4.28272761086361 3.80444180087026 3.22543616017794 3.49798972571452 3.50982048758402 4.28707829193927 3.72200979349322 3.70765324548476 3.90601320041306 2.59979625578436 3.59169467750925 2.59979625578436 4.52374476005466 2.59979625578436 4.52309818206087 2.59979625578436 5.07034079522116 5.77251879619464 3.60218563771027 4.27701480409867 3.27304933687551 2.59979625578436 6.04536143589579 3.52424272125642 3.85921212582923 3.31666850209906 4.04138482910325 4.52082575491402 3.16467000805317 4.71151306512265 3.27950361820524 5.67228931414433 3.54772472454507 2.59979625578436 4.46825409148533 3.17519681097436 5.90676489446842 3.76903956309953 3.35765264354746 3.88210113042848 2.59979625578436 3.64249287339356 4.36233901704547 2.59979625578436 3.6503738896489 2.59979625578436 4.78977681543544 3.19609879642221 3.42111300273466 3.61472060837542 3.28857685202619 6.48686950649457 5.19821755157136 3.23404875933684 4.13322265571877 4.47866081912349 4.61749580910347 7.25212539789622 3.30557079643847 3.6161129942103 2.59979625578436 3.70924260071793 3.57533447128517 3.39788747209717 3.6027521097885 3.41192620209667 4.9128248976036 4.49299909182598 3.41194443992594 3.29913367952584 3.30425500275403 4.80061571025324 4.16479784430179 2.59979625578436 4.03199230401146 2.59979625578436 5.32004972238169 5.56935298987039 3.57108819779639 4.35434063218559 2.59979625578436 4.51448008725955 5.43199097489232 3.45050421449097 4.43936418267055 2.59979625578436 3.8202779361678 5.03568627277779 3.13618426178944 4.45104021527146 3.06384658117584 3.10734665489403 4.19961073988961 3.16417745732558 4.52083795290979 3.28761616215826 2.59979625578436 2.59979625578436 3.4750818543346 4.40541323285432 3.55121517652352 4.61562886949329 3.34647505545364 3.71588791228863 4.44004967749247 2.59979625578436 4.83208965488809 3.44756539621456 2.59979625578436 3.69550203293633 4.27776866776854 2.95967134658604 5.11989269278186 6.30189441047085 3.13848911460483 5.04114490005208 3.74340356529468 5.43932782050758 5.00212591355455 3.94823781971666 4.66700684531536 2.59979625578436 5.39976700695726 6.35658338796952 3.48186864689569 4.17024707973482 2.59979625578436 4.39033472217434 6.15293725770083 4.17007092440641 3.99290438136976 4.80612664092285 3.50450419362394 2.59979625578436 3.77406851515128 5.97145614305537 4.73977039450981 3.87159317967938 3.5424647413453 3.38420121746441 4.76135530682777 3.73288062577153 4.97942943273138 4.91876954241526 3.35455894485225 2.59979625578436 3.73551442312556 4.8802985842364 4.95179198348962 3.63022623727667 4.71052280785417 3.77982693465879 4.67336122035267 3.5051384300408 4.01510285445144 3.89075266049934 3.14997929703986 3.85784711651453 3.60068947668391 4.27160858967217 3.41555650284634 3.43807603486059 3.64798288640125 3.17150791081674 3.92858886645085 3.49185471935923 3.70832434765359 3.35413872164702 3.23218886600296 3.96919338609777 4.59789332523746 3.74987951151849 3.73254242417272 2.59979625578436 3.60454462823474 2.59979625578436 3.58532907336892 3.68400765031026 3.38024867922274 3.61779196529466 3.91021727631252 3.74793661383915 3.92356711866944 3.25686325425202 3.72609391070597 4.05795574569588 4.34138415651847 3.47355552046872 2.59979625578436 3.36821729632826 4.49530997324486 3.25999495487418 3.41181455865871 3.24021384773122 2.59979625578436 2.59979625578436 3.98212570726758 3.58438008621207 4.96271018990143 4.3042091593446 2.59979625578436 5.11350091678415 3.62424733944767 4.96349539597305 5.64070164410514 3.46047366396977 3.9740515359904 3.17749061347233 4.6946885984182 5.9122513435469 4.29948936547535 4.62759890784748 3.65250326144447 4.7124185258634 4.83148279158478 3.74944109507207 4.52282563210326 3.50719198956029 4.7221402638114 3.27020841900006 3.64275896432737 4.68782954177222 3.45643796967227 4.55523413143383 3.58549110300089 3.22373713132186 3.53442076232412 3.19008785338756 4.0938614220217 3.6214246845648 4.45536020540528 4.67295946245922 2.59979625578436 3.60063610421536 4.33270631388214 3.70695848093967 4.38629188233266 4.45549841052631 3.34573460342168 3.17865863106762 3.72774205775371 4.21912003309278 3.53367633021917 4.0962268472372 3.2878030887128 3.62768581900999 5.27270008465956 4.61281420364149 4.45459824340433 2.59979625578436 3.51786239715108 4.77617369385861 2.59979625578436 3.7365249355582 4.42103653890399 3.88328750845331 3.86976790507812 4.43959763042227 2.59979625578436 3.87085040539755 3.84804290290565 5.7829962582053 3.36370173476972 5.40677967560139 3.72640000002685 3.1933542419055 4.54348535961976 3.71999682860615 4.57545927825513 4.20443824473383 3.63688284357859 6.01740087678859 4.2071634246216 4.81090019525244 5.27182941683755 3.15022104454705 4.76463536764232 3.17372833296139 5.12266789192541 4.37274783277955 3.44044597459969 3.71991285402524 4.25593393549199 5.22379500852812 3.71829811035671 3.15779812644779 5.24967719110536 3.79554410341797 4.88141738794279 5.34738664413125 4.81466505833834 4.60595126627464 4.23291996237561 2.59979625578436 5.40547116108412 4.02594597421259 4.0336414342674 5.61532122145038 3.27254675750307 4.71888194549579 4.34549056655823 4.54885939170051 4.67908721908261 4.67593619520498 4.82313902439302 2.59979625578436 3.74522279935163 4.65734607208577 2.59979625578436 3.45810852995427 2.59979625578436 4.01045299094412 2.59979625578436 3.24980416694994 3.33282874095462 3.19857785665936 4.15030648282747 4.75891488180852 4.09528268470874 5.36263608172142 5.59251407666681 4.14137809845067 3.98434059593289 4.18217653958045 4.73016446927028 6.24811950990554 3.14391809079161 3.90786300452943 2.59979625578436 5.24002368163884 4.34635789703903 4.02767706067778 4.51792375428807 3.68984673265129 6.12580893797073 3.96263837881076 4.8518837018724 3.5901497985518 3.92993257253903 5.44034820186319 4.36908624203668 4.09593487899518 3.85652900328212 3.78744223106535 4.41818319836839 3.77590844923635 4.61881912739662 4.35047210788633 4.19997833854105 3.81823602020398 3.87768498285264 3.30108436898664 4.39490688457511 3.7718602882907 4.90985745636989 5.48329088932552 4.16506602496995 4.31473461025581 4.64117402383638 3.89363607006768 4.11044121592125 3.9676398053431 4.46689229375743 3.2656464759195 4.9755882467216 2.59979625578436 3.64546236757875 4.22349453169369 3.41241579629101 4.37728954412166 2.59979625578436 3.13589593959261 4.58602534899684 4.44861240715221 3.76598262200036 2.59979625578436 3.7714153316878 4.42628516779025 4.50030546295362 4.11989250905817 3.10730057077166 4.31781713565276 4.7850216217993 2.59979625578436 4.80129134518224 3.53231847300873 3.00594591942254 3.44069989855465 4.34219520155912 3.51574563284057 4.93621893422413 5.90545563218842 3.56963630029071 4.50994667846777 3.56431211964338 3.04937180421191 4.45736190919334 3.58892620692437 4.98783987198559 3.35064364855437 5.83913973844245 3.87074204950781 3.97935340636274 2.59979625578436 3.76161359990107 3.25651977128008 3.83118067244782 3.55071511297521 4.56970683727191 2.59979625578436 4.63812787101713 4.51112045893624 3.2027230823485 4.38165808122808 3.14868655853493 5.04711175957309 7.93326900961533 4.5373060117903 4.71785409963733 5.7448958656304 5.48880798952404 6.03543912486926 3.54267748060448 3.91122640800038 3.71192966921496 4.79029121658824 4.16865479216571 3.48281875462644 3.49823486347591 3.32526864023558 4.60395042457947 3.35802627900853 4.23942002591862 5.00691592987976 3.8664553516953 5.10037642667206 5.44062790705502 3.56779136608937 4.06081522127391 3.21993074199792 5.80231282429697 4.01457748751644 4.28586589960127 4.93179620175581 4.10784367478276 5.72051606060833 6.08176575487273 3.76942079323259 4.56489356916729 4.56838311393364 5.90899127948387 5.0691117177792 3.83474105676612 3.63146421946987 3.94470379301307 4.56199978521176 5.84137419328009 3.22721475254557 4.38473051787695 3.33697494199146 4.55801317838577 5.24989415038232 3.41331573344294 5.39478382452073 3.47359458653169 5.93237765250745 3.65975892763449 4.90179699403899 4.29574177707002 3.0284462862932 5.65202939339019 4.30390066362582 3.11591032459858 4.5527398033429 3.48741306523119 6.84820780555172 4.49846810584017 3.21960951687133 4.47527978581881 3.57787170644851 5.92346602452705 5.47452316393078 3.53091301288657 3.90745628026551 3.72313740150032 4.3677793984576 4.40893570203337 3.35805347339294 2.59979625578436 2.59979625578436 3.45850784183096 3.75469696613014 4.82044562153253 3.14894040553398 4.07673701690803 3.3580901148347 4.08372120898946 4.65386298713517 3.23796702278507 3.71380891902958 3.55486197040881 3.46894726186611 3.18528064700602 2.59979625578436 3.42251220363524 3.67483351199386 5.08479142381335 3.52399980726882 3.47254829990629 3.64747897367087 3.50532538546463 4.74067594114406 5.88554702013287 3.71287232000139 4.50086420101769 3.63333843188727 6.17132502086106 3.54285352533004 2.59979625578436 4.04785316127455 3.21175968271509 3.91434293410938 3.56365075137554 3.23035530106182 4.25129471308299 3.11624245650931 5.12021846696459 6.31259398996521 2.59979625578436 3.36272800854502 3.49741060757558 2.59979625578436 3.53056413452946 3.80537004000326 2.59979625578436 3.9489611589383 4.96792480518495 4.82065358428925 3.72416687134683 3.78408828162141 5.31959603265924 4.17096964746959 4.45593961507622 2.59979625578436 2.59979625578436 4.18111601721335 2.59979625578436 2.59979625578436 3.71664159246952 4.63047580036129 2.59979625578436 5.0944490203049 2.59979625578436 2.59979625578436 4.07158411044521 4.40711821045092 3.52837646954406 2.59979625578436 2.59979625578436 4.05438628025265 3.23562971642821 3.34910464508202 2.59979625578436 3.10979399629646 3.33857317196314 3.3002224879288 5.1182964331115 3.29367264049087 3.70421691680118 3.26160885265144 3.1277135856963 4.50754659053104 3.86994420186815 3.18142001825098 2.59979625578436 3.53608592051933 4.69560245837606 3.11790825992549 4.18507241187271 3.86313458589679 3.64077565931951 3.18649476359596 4.14713782646538 3.68618486222939 4.14366728163835 3.44650063410331 2.59979625578436 5.02687545196726 3.39597509573417 2.59979625578436 3.05549889512908 2.59979625578436 4.46332012582862 3.43488083141115 3.62172014672093 4.05730311952018 3.41735742232595 4.10881848446767 3.13842484873088 3.07631577613061 3.56247340105491 2.59979625578436 2.59979625578436 2.59979625578436 3.68852467857154 2.59979625578436 5.03970066914306 5.96501318606564 3.80092819596319 3.71937030295794 3.96217178148662 3.53005056540587 4.41931800893507 4.38693887252691 3.46890406481015 3.92301233965224 3.23023422384682 4.45959692427382 3.86343053792784 3.13790827944038 4.27862334158004 3.38630181835361 4.37342642078893 4.00254751954432 3.36674922290519 4.52783388498024 2.59979625578436 4.92690869923493 5.88948527472184 3.35379231418697 4.28094334797748 3.06746869606695 5.12784281135889 4.57967475790835 2.59979625578436 3.51759668946461 2.59979625578436 4.0401770088607 3.90160962390923 3.30313529149927 4.75420188625027 3.86786890911461 4.99256636111804 5.79614405538094 4.13476385007122 4.60195128671307 5.36517402880472 4.10445691151125 2.59979625578436 4.14279396513624 3.35830155079992 2.59979625578436 3.19153549401571 2.59979625578436 3.65701265783937 3.58273082408704 4.00708937357435 4.03854513884636 3.03374484675826 3.67780851228293 4.86641735101057 3.25239247268295 2.59979625578436 3.6656788033668 3.09288309947995 3.35595282582116 3.44945532343366 5.23279872230432 4.53117323164598 3.76537906969091 4.36636908573618 2.59979625578436 3.65652674798494 3.98240590987691 4.19643651294109
Manes.14G153400.v6.1 3.14683983215409 4.67241184650992 3.20665085371097 2.59979625578436 3.05314717308039 2.59979625578436 2.59979625578436 2.59979625578436 2.59979625578436 2.59979625578436 3.37755019900241 3.04561120384308 3.32888032498958 2.59979625578436 2.59979625578436 3.38469515100924 2.59979625578436 2.59979625578436 2.59979625578436 2.59979625578436 2.59979625578436 2.59979625578436 2.59979625578436 2.59979625578436 2.59979625578436 2.59979625578436 3.16295777007222 2.59979625578436 3.45177722385841 2.59979625578436 2.59979625578436 2.59979625578436 3.17378617670681 2.59979625578436 3.14570398518928 3.39941693038722 2.59979625578436 3.21447733758373 3.74501690071293 2.59979625578436 2.59979625578436 2.59979625578436 3.18911703177846 2.59979625578436 2.59979625578436 2.59979625578436 2.59979625578436 3.38114915188791 2.59979625578436 2.59979625578436 3.60767939374456 3.06715486812035 3.1269057721942 2.59979625578436 2.59979625578436 3.28257618553174 2.59979625578436 2.59979625578436 2.59979625578436 2.59979625578436 2.59979625578436 2.59979625578436 2.59979625578436 2.59979625578436 2.59979625578436 3.52897269545353 3.39839961501261 2.59979625578436 3.33289544367448 2.59979625578436 3.63534940362202 3.21186130151986 3.88098319609106 2.59979625578436 4.35439551718836 3.93968309198113 2.59979625578436 2.59979625578436 2.59979625578436 2.59979625578436 3.19937689101105 2.59979625578436 2.59979625578436 2.59979625578436 3.59250871737335 3.95893596499787 2.59979625578436 2.59979625578436 3.1906912113914 2.59979625578436 2.59979625578436 2.59979625578436 3.11194123837751 2.59979625578436 2.59979625578436 2.59979625578436 3.17403919595947 2.59979625578436 3.20664689713645 2.59979625578436 2.59979625578436 2.59979625578436 2.59979625578436 2.59979625578436 2.59979625578436 2.59979625578436 3.40371602820436 3.00944776328652 2.59979625578436 3.12799011821841 2.59979625578436 3.16467000805317 2.59979625578436 3.92476114188559 2.59979625578436 3.54772472454507 3.13082777262013 2.59979625578436 2.59979625578436 2.59979625578436 2.59979625578436 3.13872541349518 2.59979625578436 3.3030517261556 3.03316965666899 2.59979625578436 2.59979625578436 2.59979625578436 2.59979625578436 2.59979625578436 2.59979625578436 2.59979625578436 2.59979625578436 3.28857685202619 2.59979625578436 2.59979625578436 2.59979625578436 2.59979625578436 3.32763914543774 2.59979625578436 6.3264763399992 3.30557079643847 2.59979625578436 2.59979625578436 2.59979625578436 3.09448431999199 2.59979625578436 3.05552170562978 3.41192620209667 2.59979625578436 2.59979625578436 3.41194443992594 3.09669850574795 3.458446002092 2.59979625578436 3.07194257290571 2.59979625578436 2.59979625578436 3.26880893046291 2.59979625578436 2.59979625578436 3.57108819779639 3.13501077494869 3.07587858392687 3.16701331005524 2.59979625578436 2.59979625578436 2.59979625578436 2.59979625578436 2.59979625578436 2.59979625578436 3.13618426178944 2.59979625578436 2.59979625578436 3.10734665489403 2.59979625578436 2.59979625578436 2.59979625578436 3.56372893638002 2.59979625578436 3.17616497868894 3.7452094486246 2.59979625578436 3.27853162965225 2.59979625578436 2.59979625578436 3.16817936116962 3.83815824780461 4.15556250339624 3.03334130892695 2.59979625578436 3.35169926356515 2.59979625578436 2.59979625578436 2.95967134658604 2.59979625578436 3.09039111622633 2.59979625578436 2.59979625578436 3.51245969493795 3.0979139950087 2.59979625578436 3.16689536194367 2.59979625578436 3.61677307627576 2.59979625578436 2.59979625578436 2.59979625578436 2.59979625578436 3.33933551687308 2.59979625578436 2.59979625578436 2.59979625578436 2.59979625578436 2.59979625578436 3.17753729138824 3.10108304697002 2.59979625578436 2.59979625578436 2.59979625578436 3.13294224426404 2.59979625578436 2.59979625578436 2.59979625578436 3.2650180229635 2.59979625578436 2.59979625578436 2.59979625578436 2.59979625578436 3.8486904104516 3.63814347932449 4.09360244174011 3.12315809278075 2.59979625578436 3.13920880252861 2.59979625578436 2.59979625578436 3.76994895807987 3.61254156417268 3.14997929703986 2.59979625578436 2.59979625578436 3.63348895236858 2.59979625578436 2.59979625578436 3.13246240288098 2.59979625578436 3.64297008131791 2.59979625578436 3.61569775868697 2.59979625578436 2.59979625578436 3.40975513062506 2.59979625578436 3.31551071989798 3.11671905717742 2.59979625578436 3.60454462823474 2.59979625578436 2.59979625578436 2.59979625578436 3.15498124947046 3.76766519734335 3.4895835083083 3.91481946228665 3.11512830171232 2.59979625578436 3.17356662868593 2.59979625578436 2.59979625578436 3.04165461401528 2.59979625578436 3.79473822698295 2.59979625578436 2.59979625578436 3.07270803269098 2.59979625578436 2.59979625578436 2.59979625578436 3.23672803855937 2.59979625578436 3.13480110438984 2.59979625578436 2.59979625578436 2.59979625578436 2.59979625578436 2.59979625578436 2.59979625578436 2.59979625578436 3.07327005296684 2.59979625578436 2.59979625578436 2.59979625578436 2.59979625578436 3.13011628474653 2.59979625578436 2.59979625578436 3.08962850859985 3.42317760654825 2.59979625578436 3.24661910325328 2.59979625578436 2.59979625578436 3.21057785747254 3.3940982972193 2.59979625578436 2.59979625578436 2.59979625578436 3.22373713132186 2.59979625578436 2.59979625578436 2.59979625578436 3.19774625800259 2.59979625578436 2.59979625578436 2.59979625578436 3.4222802704751 3.20827003153473 2.59979625578436 2.59979625578436 2.59979625578436 2.59979625578436 3.17865863106762 3.11444189945037 3.56638868567901 3.07280994667388 2.59979625578436 3.08857273903009 3.20150989367274 2.59979625578436 2.59979625578436 2.59979625578436 2.59979625578436 3.25434752792638 2.59979625578436 3.14223713453464 3.07382630850462 2.59979625578436 3.35678698172305 2.59979625578436 3.36241783843061 2.59979625578436 3.34915287415242 3.6291041059735 2.59979625578436 3.14307563156158 2.59979625578436 2.59979625578436 2.59979625578436 2.59979625578436 3.25721121744889 2.59979625578436 3.15916706065669 2.59979625578436 2.59979625578436 3.55880419163474 2.59979625578436 2.59979625578436 2.59979625578436 4.11209091169056 2.59979625578436 2.59979625578436 2.59979625578436 2.59979625578436 3.34338385331662 2.59979625578436 2.59979625578436 3.31762165171637 2.59979625578436 2.59979625578436 3.21036400817574 2.59979625578436 2.59979625578436 2.59979625578436 3.88662622344819 2.59979625578436 3.17264699689973 2.59979625578436 3.02689750774351 3.44977478267563 2.59979625578436 3.74529265082522 3.00763695540965 2.59979625578436 2.59979625578436 2.9813665940389 2.59979625578436 2.59979625578436 2.59979625578436 3.12273955512324 2.59979625578436 2.59979625578436 2.59979625578436 2.59979625578436 2.59979625578436 2.59979625578436 3.24980416694994 2.59979625578436 2.59979625578436 3.52286694781948 3.27667244084487 3.54039886021135 2.59979625578436 2.59979625578436 2.59979625578436 2.59979625578436 2.59979625578436 2.59979625578436 2.59979625578436 2.59979625578436 2.59979625578436 2.59979625578436 2.59979625578436 2.59979625578436 3.52428154965526 3.09756767139413 3.7885756141648 2.59979625578436 2.59979625578436 3.5242076349085 2.59979625578436 3.13708430358419 2.59979625578436 3.43006726886568 3.37256917773833 2.59979625578436 2.59979625578436 3.05543704798616 2.59979625578436 2.59979625578436 2.59979625578436 3.58652185827062 2.59979625578436 2.59979625578436 2.59979625578436 2.59979625578436 2.59979625578436 2.59979625578436 2.59979625578436 2.59979625578436 2.59979625578436 2.59979625578436 2.59979625578436 2.59979625578436 2.59979625578436 2.59979625578436 2.59979625578436 2.59979625578436 2.59979625578436 3.0755768791799 2.59979625578436 3.26616395938827 2.59979625578436 2.59979625578436 2.59979625578436 2.59979625578436 2.59979625578436 2.59979625578436 2.59979625578436 2.59979625578436 2.59979625578436 3.49795787344468 2.59979625578436 2.59979625578436 2.59979625578436 3.19560163765469 3.1089290264677 2.59979625578436 2.59979625578436 2.59979625578436 3.44069989855465 2.59979625578436 2.59979625578436 2.59979625578436 3.15134302408755 3.44353124367574 2.59979625578436 2.59979625578436 3.04937180421191 2.59979625578436 2.59979625578436 2.59979625578436 2.59979625578436 2.59979625578436 2.59979625578436 2.59979625578436 2.59979625578436 2.59979625578436 2.59979625578436 3.11516147797062 3.38077863823906 3.09854109867356 3.49264171784941 2.59979625578436 2.59979625578436 2.59979625578436 2.59979625578436 2.59979625578436 2.59979625578436 2.59979625578436 3.32965303865418 2.59979625578436 3.84166202771678 2.59979625578436 2.59979625578436 2.59979625578436 2.59979625578436 2.59979625578436 2.59979625578436 2.59979625578436 2.59979625578436 2.59979625578436 2.59979625578436 2.59979625578436 2.59979625578436 2.59979625578436 2.59979625578436 3.09168813019347 2.59979625578436 3.16597009136717 3.09055428047105 2.59979625578436 3.21993074199792 2.59979625578436 2.59979625578436 2.59979625578436 3.29901172108088 3.34921949652031 2.59979625578436 2.59979625578436 3.28720428082605 2.59979625578436 3.66545625792225 3.14717678469408 3.18881389019315 3.23124158278061 2.59979625578436 3.56736478650805 2.59979625578436 2.59979625578436 3.82719265264537 2.59979625578436 2.59979625578436 2.59979625578436 2.59979625578436 3.58986033417048 2.59979625578436 3.31680275846176 2.59979625578436 3.13864089446275 2.59979625578436 2.59979625578436 2.59979625578436 2.59979625578436 2.59979625578436 3.83288641790493 2.59979625578436 3.48741306523119 2.59979625578436 2.59979625578436 4.27133060895352 3.35112322452084 4.30127315807319 2.59979625578436 2.59979625578436 2.59979625578436 3.2004768242502 2.59979625578436 3.25897829856142 2.59979625578436 3.6604689730663 2.59979625578436 2.59979625578436 3.10040922476677 2.59979625578436 2.59979625578436 3.67936228887807 2.59979625578436 2.59979625578436 2.59979625578436 2.59979625578436 2.59979625578436 2.59979625578436 3.28117845314827 2.59979625578436 2.59979625578436 2.59979625578436 3.60091484347649 2.59979625578436 2.59979625578436 2.59979625578436 2.59979625578436 3.27099546505006 3.34310554963969 2.59979625578436 2.59979625578436 3.16658854311766 2.59979625578436 3.85308277363896 2.59979625578436 3.15066378465705 2.59979625578436 2.59979625578436 3.03412909987516 3.15184207342633 2.59979625578436 2.59979625578436 2.59979625578436 3.11624245650931 2.59979625578436 2.59979625578436 2.59979625578436 2.59979625578436 3.23953822414247 2.59979625578436 2.59979625578436 3.21559004798566 2.59979625578436 2.59979625578436 2.59979625578436 2.59979625578436 4.06176689938314 2.59979625578436 2.59979625578436 2.59979625578436 2.59979625578436 2.59979625578436 2.59979625578436 3.18330204680804 2.59979625578436 2.59979625578436 3.39912989984874 3.25815219576688 2.59979625578436 2.59979625578436 3.136598296543 2.59979625578436 2.59979625578436 4.40711821045092 2.59979625578436 2.59979625578436 3.4568536655671 2.59979625578436 3.05120239547897 2.59979625578436 3.12734860701425 3.60467421168305 2.59979625578436 2.59979625578436 2.59979625578436 2.59979625578436 3.24766064870577 3.06980125949796 2.59979625578436 2.59979625578436 2.59979625578436 2.59979625578436 2.59979625578436 2.59979625578436 2.59979625578436 2.59979625578436 2.59979625578436 3.86313458589679 3.0324307448167 2.59979625578436 2.59979625578436 2.59979625578436 2.59979625578436 2.59979625578436 3.14857604664619 2.59979625578436 2.59979625578436 2.59979625578436 2.59979625578436 2.59979625578436 2.59979625578436 2.59979625578436 3.11870604035815 2.59979625578436 3.18171305316302 3.15454793880454 3.13842484873088 3.07631577613061 2.59979625578436 3.02276451142146 3.14315768447763 2.59979625578436 3.23817512837546 2.59979625578436 3.43409199137852 2.59979625578436 2.59979625578436 2.59979625578436 2.59979625578436 2.59979625578436 3.11619863125283 2.59979625578436 3.65661271026855 2.59979625578436 3.96879726525581 2.59979625578436 2.59979625578436 2.59979625578436 2.59979625578436 2.59979625578436 2.59979625578436 2.59979625578436 2.59979625578436 2.59979625578436 3.2500535295445 3.47394710612716 2.59979625578436 3.35379231418697 3.66422052447981 2.59979625578436 2.59979625578436 3.1677776264212 2.59979625578436 3.87758396366912 3.15933397875847 3.12751666884428 3.41348554194456 3.30313529149927 2.59979625578436 2.59979625578436 2.59979625578436 3.09559387004943 3.56654590433154 3.61931600101943 2.59979625578436 3.37724948770933 2.59979625578436 3.6545474172736 2.59979625578436 2.59979625578436 2.59979625578436 2.59979625578436 2.59979625578436 3.72791025041151 3.08541878809132 2.59979625578436 2.59979625578436 2.59979625578436 2.59979625578436 2.59979625578436 2.59979625578436 2.59979625578436 2.59979625578436 2.59979625578436 3.0292052725966 2.59979625578436 2.59979625578436 2.59979625578436 2.59979625578436 2.59979625578436 2.59979625578436 3.10496040724535 2.59979625578436
Manes.14G153500.v6.1 2.59979625578436 2.59979625578436 2.59979625578436 2.59979625578436 2.59979625578436 2.59979625578436 2.59979625578436 2.59979625578436 2.59979625578436 2.59979625578436 2.59979625578436 2.59979625578436 2.59979625578436 2.59979625578436 2.59979625578436 2.59979625578436 2.59979625578436 2.59979625578436 2.59979625578436 2.59979625578436 2.59979625578436 2.59979625578436 2.59979625578436 2.59979625578436 2.59979625578436 2.59979625578436 2.59979625578436 2.59979625578436 2.59979625578436 2.59979625578436 2.59979625578436 2.59979625578436 2.59979625578436 2.59979625578436 2.59979625578436 2.59979625578436 2.59979625578436 2.59979625578436 2.59979625578436 2.59979625578436 2.59979625578436 2.59979625578436 2.59979625578436 2.59979625578436 2.59979625578436 2.59979625578436 2.59979625578436 2.59979625578436 2.59979625578436 2.59979625578436 2.59979625578436 2.59979625578436 2.59979625578436 2.59979625578436 2.59979625578436 2.59979625578436 3.1130976494983 2.59979625578436 2.59979625578436 2.59979625578436 2.59979625578436 2.59979625578436 2.59979625578436 2.59979625578436 2.59979625578436 2.59979625578436 2.59979625578436 2.59979625578436 3.12093291120984 2.59979625578436 2.59979625578436 2.59979625578436 2.59979625578436 2.59979625578436 2.59979625578436 2.59979625578436 2.59979625578436 2.59979625578436 2.59979625578436 2.59979625578436 2.59979625578436 2.59979625578436 2.59979625578436 2.59979625578436 2.59979625578436 2.59979625578436 2.59979625578436 2.59979625578436 2.59979625578436 2.59979625578436 2.59979625578436 3.14815201337652 2.59979625578436 2.59979625578436 2.59979625578436 2.59979625578436 2.59979625578436 2.59979625578436 2.59979625578436 2.59979625578436 2.59979625578436 2.59979625578436 2.59979625578436 2.59979625578436 2.59979625578436 2.59979625578436 2.59979625578436 2.59979625578436 2.59979625578436 2.59979625578436 2.59979625578436 2.59979625578436 2.59979625578436 2.59979625578436 2.59979625578436 2.59979625578436 2.59979625578436 2.59979625578436 2.59979625578436 2.59979625578436 2.59979625578436 2.59979625578436 2.59979625578436 2.59979625578436 2.59979625578436 2.59979625578436 2.59979625578436 2.59979625578436 2.59979625578436 2.59979625578436 2.59979625578436 2.59979625578436 2.59979625578436 2.59979625578436 2.59979625578436 2.59979625578436 2.59979625578436 2.59979625578436 2.59979625578436 2.59979625578436 2.59979625578436 2.59979625578436 2.59979625578436 2.59979625578436 2.59979625578436 2.59979625578436 2.59979625578436 2.59979625578436 2.59979625578436 2.59979625578436 2.59979625578436 2.59979625578436 2.59979625578436 2.59979625578436 2.59979625578436 2.59979625578436 2.59979625578436 2.59979625578436 2.59979625578436 2.59979625578436 2.59979625578436 2.59979625578436 2.59979625578436 2.59979625578436 2.59979625578436 2.59979625578436 2.59979625578436 2.59979625578436 2.59979625578436 2.59979625578436 2.59979625578436 2.59979625578436 2.59979625578436 2.59979625578436 2.59979625578436 2.59979625578436 2.59979625578436 2.59979625578436 2.59979625578436 2.59979625578436 2.59979625578436 2.59979625578436 2.59979625578436 2.59979625578436 2.59979625578436 2.59979625578436 2.59979625578436 2.59979625578436 2.59979625578436 2.59979625578436 2.59979625578436 2.59979625578436 2.59979625578436 2.59979625578436 2.59979625578436 2.59979625578436 2.59979625578436 2.59979625578436 3.32529133428012 2.59979625578436 2.59979625578436 2.59979625578436 2.59979625578436 2.59979625578436 2.59979625578436 2.59979625578436 2.59979625578436 2.59979625578436 2.59979625578436 2.59979625578436 2.59979625578436 2.59979625578436 2.59979625578436 2.59979625578436 2.59979625578436 2.59979625578436 2.59979625578436 2.59979625578436 2.59979625578436 2.59979625578436 2.59979625578436 2.59979625578436 2.59979625578436 2.59979625578436 2.59979625578436 2.59979625578436 2.59979625578436 2.59979625578436 2.59979625578436 2.59979625578436 2.59979625578436 2.59979625578436 2.59979625578436 2.59979625578436 2.59979625578436 2.59979625578436 2.59979625578436 2.59979625578436 2.59979625578436 2.59979625578436 2.59979625578436 2.59979625578436 2.59979625578436 2.59979625578436 2.59979625578436 2.59979625578436 2.59979625578436 2.59979625578436 2.59979625578436 2.59979625578436 2.59979625578436 2.59979625578436 2.59979625578436 2.59979625578436 2.59979625578436 2.59979625578436 2.59979625578436 2.59979625578436 2.59979625578436 2.59979625578436 2.59979625578436 2.59979625578436 2.59979625578436 2.59979625578436 2.59979625578436 2.59979625578436 2.59979625578436 2.59979625578436 2.59979625578436 2.59979625578436 2.59979625578436 2.59979625578436 2.59979625578436 2.59979625578436 2.59979625578436 2.59979625578436 2.59979625578436 2.59979625578436 2.59979625578436 3.23672803855937 2.59979625578436 2.59979625578436 2.59979625578436 2.59979625578436 3.5859747586968 2.59979625578436 2.59979625578436 2.59979625578436 2.59979625578436 2.59979625578436 2.59979625578436 2.59979625578436 2.59979625578436 2.59979625578436 3.13011628474653 2.59979625578436 2.59979625578436 2.59979625578436 2.59979625578436 2.59979625578436 2.59979625578436 2.59979625578436 2.59979625578436 2.59979625578436 2.59979625578436 2.59979625578436 2.59979625578436 2.59979625578436 2.59979625578436 2.59979625578436 2.59979625578436 2.59979625578436 2.59979625578436 2.59979625578436 3.70097135517803 2.59979625578436 2.59979625578436 2.59979625578436 2.59979625578436 2.59979625578436 2.59979625578436 2.59979625578436 2.59979625578436 2.59979625578436 2.59979625578436 2.59979625578436 2.59979625578436 2.59979625578436 2.59979625578436 2.59979625578436 2.59979625578436 2.59979625578436 2.59979625578436 2.59979625578436 2.59979625578436 2.59979625578436 2.59979625578436 2.59979625578436 2.59979625578436 3.09304328024829 2.59979625578436 2.59979625578436 2.59979625578436 2.59979625578436 2.59979625578436 2.59979625578436 2.59979625578436 2.59979625578436 2.59979625578436 2.59979625578436 2.59979625578436 2.59979625578436 2.59979625578436 2.59979625578436 2.59979625578436 2.59979625578436 2.59979625578436 2.59979625578436 2.59979625578436 2.59979625578436 2.59979625578436 3.29631831669058 2.59979625578436 2.59979625578436 2.59979625578436 2.59979625578436 2.59979625578436 2.59979625578436 3.15779812644779 2.59979625578436 2.59979625578436 2.59979625578436 2.59979625578436 2.59979625578436 2.59979625578436 2.59979625578436 2.59979625578436 2.59979625578436 2.59979625578436 2.59979625578436 2.59979625578436 2.59979625578436 2.59979625578436 2.59979625578436 2.59979625578436 2.59979625578436 2.59979625578436 2.59979625578436 2.59979625578436 2.59979625578436 2.59979625578436 2.59979625578436 3.21112129012012 2.59979625578436 2.59979625578436 2.59979625578436 2.59979625578436 2.59979625578436 2.59979625578436 2.59979625578436 2.59979625578436 2.59979625578436 2.59979625578436 2.59979625578436 2.59979625578436 2.59979625578436 2.59979625578436 2.59979625578436 2.59979625578436 2.59979625578436 2.59979625578436 2.59979625578436 2.59979625578436 2.59979625578436 2.59979625578436 2.59979625578436 2.59979625578436 2.59979625578436 2.59979625578436 2.59979625578436 2.59979625578436 2.59979625578436 2.59979625578436 2.59979625578436 2.59979625578436 2.59979625578436 2.59979625578436 2.59979625578436 2.59979625578436 2.59979625578436 2.59979625578436 2.59979625578436 2.59979625578436 2.59979625578436 2.59979625578436 2.59979625578436 2.59979625578436 2.59979625578436 2.59979625578436 2.59979625578436 3.30569620533089 2.59979625578436 2.59979625578436 2.59979625578436 2.59979625578436 3.60115846178119 2.59979625578436 2.59979625578436 2.59979625578436 2.59979625578436 3.41089451088101 2.59979625578436 2.59979625578436 2.59979625578436 2.59979625578436 2.59979625578436 2.59979625578436 2.59979625578436 2.59979625578436 2.59979625578436 2.59979625578436 2.59979625578436 2.59979625578436 2.59979625578436 2.59979625578436 2.59979625578436 2.59979625578436 2.59979625578436 2.59979625578436 2.59979625578436 2.59979625578436 2.59979625578436 2.59979625578436 2.59979625578436 2.59979625578436 2.59979625578436 2.59979625578436 2.59979625578436 2.59979625578436 2.59979625578436 2.59979625578436 3.04931507854715 2.59979625578436 2.59979625578436 2.59979625578436 3.41604772664298 2.59979625578436 2.59979625578436 2.59979625578436 2.59979625578436 2.59979625578436 2.59979625578436 2.59979625578436 2.59979625578436 2.59979625578436 2.59979625578436 2.59979625578436 2.59979625578436 2.59979625578436 2.59979625578436 2.59979625578436 2.59979625578436 2.59979625578436 2.59979625578436 2.59979625578436 2.59979625578436 2.59979625578436 2.59979625578436 2.59979625578436 2.59979625578436 2.59979625578436 2.59979625578436 2.59979625578436 2.59979625578436 2.59979625578436 2.59979625578436 2.59979625578436 2.59979625578436 2.59979625578436 2.59979625578436 2.59979625578436 2.59979625578436 2.59979625578436 2.59979625578436 2.59979625578436 2.59979625578436 2.59979625578436 2.59979625578436 2.59979625578436 2.59979625578436 2.59979625578436 2.59979625578436 2.59979625578436 2.59979625578436 2.59979625578436 2.59979625578436 2.59979625578436 2.59979625578436 2.59979625578436 2.59979625578436 2.59979625578436 2.59979625578436 2.59979625578436 2.59979625578436 2.59979625578436 2.59979625578436 2.59979625578436 2.59979625578436 2.59979625578436 2.59979625578436 2.59979625578436 2.59979625578436 2.59979625578436 2.59979625578436 2.59979625578436 2.59979625578436 2.59979625578436 2.59979625578436 2.59979625578436 2.59979625578436 2.59979625578436 2.59979625578436 2.59979625578436 2.59979625578436 2.59979625578436 3.02196137564689 2.59979625578436 2.59979625578436 2.59979625578436 2.59979625578436 2.59979625578436 2.59979625578436 2.59979625578436 2.59979625578436 2.59979625578436 2.59979625578436 2.59979625578436 2.59979625578436 2.59979625578436 2.59979625578436 2.59979625578436 2.59979625578436 3.10783858502086 2.59979625578436 2.59979625578436 2.59979625578436 2.59979625578436 2.59979625578436 2.59979625578436 2.59979625578436 2.59979625578436 2.59979625578436 2.59979625578436 2.59979625578436 2.59979625578436 2.59979625578436 2.59979625578436 2.59979625578436 2.59979625578436 2.59979625578436 2.59979625578436 2.59979625578436 2.59979625578436 2.59979625578436 2.59979625578436 2.59979625578436 2.59979625578436 2.59979625578436 2.59979625578436 2.59979625578436 2.59979625578436 2.59979625578436 2.59979625578436 2.59979625578436 2.59979625578436 2.59979625578436 2.59979625578436 2.59979625578436 2.59979625578436 2.59979625578436 2.59979625578436 2.59979625578436 2.59979625578436 2.59979625578436 2.59979625578436 2.59979625578436 2.59979625578436 2.59979625578436 2.59979625578436 2.59979625578436 2.59979625578436 2.59979625578436 4.15069733872885 2.59979625578436 2.59979625578436 2.59979625578436 2.59979625578436 2.59979625578436 2.59979625578436 2.59979625578436 2.59979625578436 2.59979625578436 3.21444532604007 2.59979625578436 2.59979625578436 2.59979625578436 2.59979625578436 2.59979625578436 2.59979625578436 2.59979625578436 2.59979625578436 2.59979625578436 2.59979625578436 2.59979625578436 2.59979625578436 2.59979625578436 2.59979625578436 2.59979625578436 2.59979625578436 2.59979625578436 2.59979625578436 2.59979625578436 2.59979625578436 2.59979625578436 2.59979625578436 2.59979625578436 2.59979625578436 2.59979625578436 2.59979625578436 2.59979625578436 2.59979625578436 2.59979625578436 2.59979625578436 2.59979625578436 2.59979625578436 2.59979625578436 2.59979625578436 2.59979625578436 2.59979625578436 2.59979625578436 2.59979625578436 2.59979625578436 2.59979625578436 2.59979625578436 2.59979625578436 2.59979625578436 2.59979625578436 2.59979625578436 2.59979625578436 2.59979625578436 2.59979625578436 2.59979625578436 2.59979625578436 2.59979625578436 2.59979625578436 2.59979625578436 2.59979625578436 2.59979625578436 2.59979625578436 2.59979625578436 2.59979625578436 2.59979625578436 2.59979625578436 2.59979625578436 2.59979625578436 2.59979625578436 2.59979625578436 2.59979625578436 2.59979625578436 2.59979625578436 2.59979625578436 2.59979625578436 2.59979625578436 2.59979625578436 2.59979625578436 2.59979625578436 2.59979625578436 2.59979625578436 2.59979625578436 2.59979625578436 2.59979625578436 2.59979625578436 2.59979625578436 2.59979625578436 2.59979625578436 2.59979625578436 2.59979625578436 2.59979625578436 2.59979625578436 2.59979625578436 2.59979625578436 2.59979625578436 2.59979625578436 2.59979625578436 2.59979625578436 2.59979625578436 2.59979625578436 2.59979625578436 2.59979625578436 2.59979625578436 2.59979625578436 2.59979625578436 2.59979625578436 2.59979625578436 2.59979625578436 2.59979625578436 2.59979625578436 2.59979625578436 2.59979625578436 2.59979625578436 2.59979625578436 2.59979625578436 2.59979625578436 2.59979625578436 2.59979625578436 2.59979625578436 2.59979625578436 3.12790887429037
Manes.14G153600.v6.1 2.59979625578436 2.59979625578436 2.59979625578436 2.59979625578436 2.59979625578436 2.59979625578436 2.59979625578436 2.59979625578436 2.59979625578436 2.59979625578436 2.59979625578436 2.59979625578436 2.59979625578436 2.59979625578436 2.59979625578436 2.59979625578436 2.59979625578436 2.59979625578436 2.59979625578436 2.59979625578436 2.59979625578436 2.59979625578436 2.59979625578436 2.59979625578436 2.59979625578436 2.59979625578436 2.59979625578436 2.59979625578436 2.59979625578436 2.59979625578436 2.59979625578436 2.59979625578436 2.59979625578436 2.59979625578436 2.59979625578436 2.59979625578436 2.59979625578436 2.59979625578436 2.59979625578436 2.59979625578436 2.59979625578436 2.59979625578436 3.18911703177846 2.59979625578436 2.59979625578436 2.59979625578436 2.59979625578436 2.59979625578436 2.59979625578436 2.59979625578436 2.59979625578436 2.59979625578436 2.59979625578436 2.59979625578436 2.59979625578436 2.59979625578436 2.59979625578436 2.59979625578436 2.59979625578436 2.59979625578436 2.59979625578436 2.59979625578436 2.59979625578436 2.59979625578436 2.59979625578436 2.59979625578436 2.59979625578436 2.59979625578436 2.59979625578436 2.59979625578436 2.59979625578436 2.59979625578436 2.59979625578436 2.59979625578436 2.59979625578436 2.59979625578436 2.59979625578436 2.59979625578436 2.59979625578436 2.59979625578436 2.59979625578436 2.59979625578436 2.59979625578436 2.59979625578436 2.59979625578436 2.59979625578436 2.59979625578436 2.59979625578436 2.59979625578436 2.59979625578436 2.59979625578436 2.59979625578436 2.59979625578436 2.59979625578436 2.59979625578436 2.59979625578436 2.59979625578436 2.59979625578436 2.59979625578436 2.59979625578436 2.59979625578436 2.59979625578436 2.59979625578436 2.59979625578436 2.59979625578436 2.59979625578436 2.59979625578436 2.59979625578436 2.59979625578436 2.59979625578436 2.59979625578436 2.59979625578436 2.59979625578436 2.59979625578436 2.59979625578436 2.59979625578436 2.59979625578436 2.59979625578436 2.59979625578436 2.59979625578436 2.59979625578436 2.59979625578436 2.59979625578436 2.59979625578436 2.59979625578436 2.59979625578436 2.59979625578436 2.59979625578436 2.59979625578436 2.59979625578436 2.59979625578436 2.59979625578436 2.59979625578436 2.59979625578436 2.59979625578436 2.59979625578436 2.59979625578436 2.59979625578436 3.11715769885859 2.59979625578436 2.59979625578436 2.59979625578436 2.59979625578436 2.59979625578436 2.59979625578436 2.59979625578436 2.59979625578436 2.59979625578436 2.59979625578436 2.59979625578436 2.59979625578436 2.59979625578436 2.59979625578436 2.59979625578436 2.59979625578436 2.59979625578436 2.59979625578436 2.59979625578436 2.59979625578436 2.59979625578436 2.59979625578436 2.59979625578436 2.59979625578436 2.59979625578436 2.59979625578436 2.59979625578436 2.59979625578436 2.59979625578436 2.59979625578436 2.59979625578436 2.59979625578436 2.59979625578436 2.59979625578436 2.59979625578436 2.59979625578436 2.59979625578436 2.59979625578436 3.11361203837832 2.59979625578436 2.59979625578436 2.59979625578436 2.59979625578436 2.59979625578436 2.9940602321428 2.59979625578436 2.59979625578436 2.59979625578436 2.59979625578436 2.59979625578436 2.59979625578436 2.59979625578436 2.59979625578436 2.59979625578436 2.59979625578436 2.59979625578436 3.00601590298794 2.59979625578436 2.59979625578436 2.59979625578436 3.01337418459523 2.59979625578436 2.59979625578436 2.59979625578436 2.59979625578436 2.59979625578436 3.11263355011005 2.59979625578436 2.59979625578436 2.59979625578436 2.59979625578436 2.59979625578436 2.59979625578436 2.59979625578436 2.59979625578436 2.59979625578436 2.59979625578436 2.59979625578436 2.59979625578436 2.59979625578436 2.59979625578436 2.59979625578436 2.59979625578436 2.59979625578436 2.59979625578436 2.59979625578436 2.59979625578436 2.59979625578436 2.59979625578436 2.59979625578436 2.59979625578436 2.59979625578436 2.59979625578436 2.59979625578436 2.59979625578436 2.59979625578436 2.59979625578436 3.05800329061214 2.59979625578436 2.59979625578436 2.59979625578436 2.59979625578436 2.59979625578436 2.59979625578436 2.59979625578436 2.59979625578436 2.59979625578436 2.59979625578436 2.59979625578436 2.59979625578436 2.59979625578436 2.59979625578436 2.59979625578436 2.59979625578436 2.59979625578436 2.59979625578436 2.59979625578436 2.59979625578436 2.59979625578436 2.59979625578436 2.59979625578436 2.59979625578436 2.59979625578436 2.59979625578436 2.59979625578436 2.59979625578436 2.59979625578436 2.59979625578436 2.59979625578436 2.59979625578436 2.59979625578436 2.59979625578436 2.59979625578436 2.59979625578436 2.59979625578436 2.59979625578436 2.59979625578436 2.59979625578436 2.59979625578436 2.59979625578436 2.59979625578436 2.59979625578436 2.59979625578436 2.59979625578436 2.59979625578436 2.59979625578436 2.59979625578436 2.59979625578436 2.59979625578436 2.59979625578436 2.59979625578436 2.59979625578436 2.59979625578436 2.59979625578436 2.59979625578436 2.59979625578436 2.59979625578436 2.59979625578436 2.59979625578436 2.59979625578436 2.59979625578436 2.59979625578436 2.59979625578436 2.59979625578436 2.59979625578436 2.59979625578436 2.59979625578436 2.59979625578436 2.59979625578436 2.59979625578436 2.59979625578436 2.59979625578436 2.59979625578436 2.59979625578436 2.59979625578436 2.59979625578436 2.59979625578436 2.59979625578436 2.59979625578436 2.59979625578436 2.59979625578436 2.59979625578436 2.59979625578436 2.59979625578436 2.59979625578436 2.59979625578436 2.59979625578436 2.59979625578436 2.59979625578436 2.59979625578436 2.59979625578436 2.59979625578436 2.59979625578436 2.59979625578436 2.59979625578436 2.59979625578436 2.59979625578436 2.59979625578436 2.59979625578436 2.59979625578436 2.59979625578436 2.59979625578436 2.59979625578436 2.59979625578436 2.59979625578436 2.59979625578436 2.59979625578436 2.59979625578436 2.59979625578436 2.59979625578436 2.59979625578436 2.59979625578436 2.59979625578436 2.59979625578436 2.59979625578436 2.59979625578436 2.59979625578436 2.59979625578436 2.59979625578436 2.59979625578436 2.59979625578436 2.59979625578436 2.59979625578436 2.59979625578436 2.59979625578436 2.59979625578436 2.59979625578436 2.59979625578436 2.59979625578436 2.59979625578436 2.59979625578436 2.59979625578436 2.59979625578436 2.59979625578436 2.59979625578436 2.59979625578436 2.59979625578436 2.59979625578436 2.59979625578436 2.59979625578436 2.59979625578436 2.59979625578436 2.59979625578436 2.59979625578436 2.59979625578436 2.59979625578436 2.59979625578436 2.59979625578436 2.59979625578436 2.59979625578436 2.59979625578436 2.59979625578436 2.59979625578436 2.59979625578436 2.59979625578436 2.59979625578436 2.59979625578436 2.59979625578436 2.59979625578436 2.59979625578436 2.59979625578436 2.59979625578436 2.59979625578436 2.59979625578436 2.59979625578436 2.59979625578436 2.59979625578436 2.59979625578436 2.59979625578436 2.59979625578436 2.59979625578436 2.59979625578436 2.59979625578436 2.59979625578436 2.59979625578436 2.59979625578436 2.59979625578436 2.59979625578436 2.59979625578436 2.59979625578436 2.59979625578436 2.59979625578436 2.59979625578436 2.59979625578436 2.59979625578436 2.59979625578436 2.59979625578436 2.59979625578436 2.59979625578436 2.59979625578436 2.59979625578436 2.59979625578436 2.59979625578436 2.59979625578436 2.59979625578436 2.59979625578436 2.59979625578436 2.59979625578436 2.59979625578436 2.59979625578436 2.59979625578436 2.59979625578436 2.59979625578436 2.59979625578436 2.59979625578436 2.59979625578436 2.59979625578436 2.59979625578436 2.59979625578436 2.59979625578436 2.59979625578436 2.59979625578436 2.59979625578436 2.59979625578436 2.59979625578436 2.59979625578436 2.59979625578436 2.59979625578436 2.59979625578436 2.59979625578436 2.59979625578436 2.59979625578436 2.59979625578436 2.59979625578436 2.59979625578436 2.59979625578436 2.59979625578436 2.59979625578436 2.59979625578436 2.59979625578436 2.59979625578436 2.59979625578436 2.59979625578436 2.59979625578436 2.59979625578436 2.59979625578436 2.59979625578436 2.59979625578436 2.59979625578436 2.59979625578436 2.59979625578436 2.59979625578436 2.59979625578436 2.59979625578436 2.59979625578436 2.59979625578436 2.59979625578436 2.59979625578436 2.59979625578436 2.59979625578436 2.59979625578436 2.59979625578436 2.59979625578436 2.59979625578436 3.13327665589051 2.59979625578436 2.59979625578436 2.59979625578436 2.59979625578436 2.59979625578436 2.59979625578436 2.59979625578436 2.59979625578436 2.59979625578436 2.59979625578436 2.59979625578436 2.59979625578436 2.59979625578436 2.59979625578436 2.59979625578436 2.59979625578436 2.59979625578436 2.59979625578436 2.59979625578436 2.59979625578436 2.59979625578436 2.59979625578436 2.59979625578436 2.59979625578436 2.59979625578436 2.59979625578436 2.59979625578436 2.59979625578436 2.59979625578436 2.59979625578436 2.59979625578436 2.59979625578436 2.59979625578436 2.59979625578436 2.59979625578436 2.59979625578436 2.59979625578436 2.59979625578436 2.59979625578436 2.59979625578436 2.59979625578436 2.59979625578436 2.59979625578436 2.59979625578436 2.59979625578436 2.59979625578436 2.59979625578436 2.59979625578436 2.59979625578436 2.59979625578436 2.59979625578436 2.59979625578436 2.59979625578436 2.59979625578436 2.59979625578436 2.59979625578436 2.59979625578436 2.59979625578436 2.59979625578436 2.59979625578436 2.59979625578436 2.59979625578436 2.59979625578436 2.59979625578436 2.59979625578436 2.59979625578436 2.59979625578436 2.59979625578436 2.59979625578436 2.59979625578436 2.59979625578436 2.59979625578436 2.59979625578436 2.59979625578436 2.59979625578436 2.59979625578436 2.59979625578436 2.59979625578436 2.59979625578436 2.59979625578436 2.59979625578436 2.59979625578436 2.59979625578436 2.59979625578436 2.59979625578436 2.59979625578436 2.59979625578436 2.59979625578436 2.59979625578436 2.59979625578436 2.59979625578436 2.59979625578436 2.59979625578436 2.59979625578436 2.59979625578436 2.59979625578436 2.59979625578436 2.59979625578436 2.59979625578436 2.59979625578436 2.59979625578436 2.59979625578436 2.59979625578436 2.59979625578436 2.59979625578436 2.59979625578436 2.59979625578436 2.59979625578436 2.59979625578436 2.59979625578436 2.59979625578436 2.59979625578436 2.59979625578436 2.59979625578436 2.59979625578436 2.59979625578436 2.59979625578436 2.59979625578436 2.59979625578436 3.23953822414247 2.59979625578436 2.59979625578436 2.59979625578436 2.59979625578436 2.59979625578436 2.59979625578436 2.59979625578436 2.59979625578436 2.59979625578436 2.59979625578436 2.59979625578436 2.59979625578436 2.59979625578436 2.59979625578436 2.59979625578436 3.24925207574573 2.59979625578436 2.59979625578436 2.59979625578436 2.59979625578436 2.59979625578436 2.59979625578436 2.59979625578436 2.59979625578436 2.59979625578436 2.59979625578436 2.59979625578436 2.59979625578436 2.59979625578436 2.59979625578436 2.59979625578436 2.59979625578436 2.59979625578436 2.59979625578436 2.59979625578436 2.59979625578436 2.59979625578436 2.59979625578436 2.59979625578436 2.59979625578436 2.59979625578436 2.59979625578436 2.59979625578436 2.59979625578436 2.59979625578436 2.59979625578436 3.11790825992549 2.59979625578436 2.59979625578436 2.59979625578436 2.59979625578436 2.59979625578436 2.59979625578436 2.59979625578436 2.59979625578436 2.59979625578436 2.59979625578436 3.06332944846279 2.59979625578436 2.59979625578436 2.59979625578436 2.59979625578436 2.59979625578436 3.11870604035815 2.59979625578436 2.59979625578436 2.59979625578436 2.59979625578436 2.59979625578436 2.59979625578436 2.59979625578436 2.59979625578436 2.59979625578436 2.59979625578436 2.59979625578436 2.59979625578436 2.59979625578436 2.59979625578436 2.59979625578436 3.17310155599223 2.59979625578436 2.59979625578436 2.59979625578436 2.59979625578436 2.59979625578436 2.59979625578436 2.59979625578436 2.59979625578436 2.59979625578436 3.08978059537946 2.59979625578436 2.59979625578436 2.59979625578436 2.59979625578436 2.59979625578436 2.59979625578436 2.59979625578436 2.59979625578436 2.59979625578436 2.59979625578436 2.59979625578436 2.59979625578436 2.59979625578436 2.59979625578436 2.59979625578436 2.59979625578436 2.59979625578436 2.59979625578436 2.59979625578436 2.59979625578436 2.59979625578436 2.59979625578436 2.59979625578436 2.59979625578436 2.59979625578436 2.59979625578436 2.59979625578436 2.59979625578436 2.59979625578436 2.59979625578436 2.59979625578436 2.59979625578436 2.59979625578436 2.59979625578436 2.59979625578436 2.59979625578436 2.59979625578436 2.59979625578436 2.59979625578436 2.59979625578436 2.59979625578436 2.59979625578436 2.59979625578436 2.59979625578436 2.59979625578436 2.59979625578436 2.59979625578436 2.59979625578436 2.59979625578436 2.59979625578436 2.59979625578436 2.59979625578436 3.10496040724535 2.59979625578436
Manes.14G153700.v6.1 3.36893467607003 3.70064765159346 3.45191887297824 4.03424083610899 3.59768416077194 4.11088955732044 4.02736728603004 4.29318702333531 4.10402458597672 4.47340940067335 4.04588000666392 3.75305814511114 4.09509312007558 5.19733262938069 4.34706556850732 4.02741953149189 4.42134335438774 4.25595750004627 4.75779598611784 3.52689480351742 3.46069714102254 4.70174863234342 3.64593111037093 4.05286191379818 3.53192955553866 3.29982034827609 3.93938502784833 3.64013835869225 4.03685567412286 3.75928889564787 2.59979625578436 4.49655854268444 3.85207335137609 4.78383563557081 3.99746224674416 3.95248016206554 4.04357278535557 4.34873999181788 3.27237941274458 4.18385862921231 3.67832315661216 4.70804955251471 4.28297638567827 5.08882590042947 3.77305240836093 4.47332253776202 3.36040517360207 3.81420554761704 3.96855627745452 3.26766221655289 3.319570586726 4.36519061329953 3.75398817394522 3.79008946478835 3.96778331297524 2.59979625578436 3.32198498486787 3.61347262458146 4.94734676530285 4.30270472644358 3.71856906465735 3.35463609942184 3.71107914194521 2.59979625578436 4.34436282076247 3.14237346324655 3.39839961501261 3.19194094230314 4.31253098329308 3.88995473718565 3.20611898545288 4.34198766508622 3.52011185534455 5.36305375509599 2.59979625578436 4.0857042864662 4.10954521212555 3.70556499966493 3.94884331452239 3.9950892813832 3.90518066552621 3.6785121503149 3.17512532819144 3.72039019291801 3.59250871737335 3.66741940896117 3.60014358493703 3.70564173509537 3.82491009826567 4.04522521922752 3.5115007869912 3.37075857297035 3.47790506614349 3.30794006058808 2.59979625578436 4.52374476005466 3.40671103459315 4.37443618480215 4.03707421245398 4.76191361031149 4.82702264398632 4.21070890460826 3.99291232590768 3.74612076160318 2.59979625578436 5.1190279801691 3.88656439866024 4.29263107703739 3.99350601859101 3.75626826634345 4.6159637092912 3.83307995058926 4.03888464836082 3.27950361820524 2.59979625578436 3.54772472454507 3.50961898163241 3.88131722981425 5.19075537692058 5.44636953265101 4.3296289308888 4.0687185677311 4.65982035136617 3.96837784396383 3.86397515092349 4.77653783786101 4.93956872867058 4.7229364053231 3.9016924230135 5.27394460547467 4.46004151807938 2.59979625578436 3.52935196132226 3.86019260454188 2.59979625578436 4.74112287551338 3.4898242940079 4.06754010972667 4.16649173829098 4.67430135717593 3.97383814086129 3.9730316781277 3.70877409765164 4.64876658814428 3.10567645987634 3.29604671878417 3.95000533915541 3.6027521097885 3.97269990071423 2.59979625578436 4.08526611010474 3.73412781064583 4.03763218464974 3.97060111953133 4.42307239436266 4.33085509067422 3.98002620939454 3.4487476336749 4.17399407644423 4.52059564269678 5.06556970753606 4.36542532015165 3.77101798222552 3.64610360094838 4.44830717966704 4.78324916144624 3.78663384676346 4.28681519019814 2.59979625578436 3.99632301936918 4.07750243074957 3.77348118255699 3.75268355076772 3.87597746760297 2.59979625578436 3.62206049006046 3.94212823353346 4.08318979598926 3.85850709734438 2.59979625578436 3.17616497868894 3.889570894831 3.78422925139982 3.9229564268597 4.00008966083854 3.96126266540522 4.22817021869962 4.48210578859084 4.2319048997389 4.50048981752528 4.40314156626241 3.73210332722352 4.11610799124803 3.81782068538594 4.028365869205 4.59385459924251 5.27722579279388 4.06811801240991 5.04114490005208 4.13377854224457 5.58042301378641 5.40848824875505 4.37805582473445 5.11377465824206 3.83335999253602 5.06501415412562 5.56893395656885 4.54910938362018 4.52813866141475 4.66253886756947 5.42858244544258 5.49185071499648 4.48279764071502 4.45846379175167 4.30249721416857 4.44397933374375 4.47928653387605 4.06296943117753 2.59979625578436 4.54377034797517 4.47187873262182 4.23985924808069 3.92783410820748 4.72699578887085 4.86951236757649 5.22275105589809 4.31843382324052 3.35455894485225 4.72669514704258 3.8486904104516 5.22362321548277 4.71233229048118 3.63022623727667 5.0028035853675 4.89485376153172 4.57059290128763 5.37341786306718 3.76994895807987 4.83123900576488 5.34583010423122 4.50996042039975 4.50131182707378 3.9649881923046 3.97856062878914 4.01484295308305 4.95409757570188 4.46138417071847 4.50062035983742 4.54270422224174 4.34626495160161 5.00785021075653 5.47366465181716 3.58557919338385 4.76019177566215 4.53804395806404 5.64189343564003 2.59979625578436 4.75985221737705 3.99697679387777 4.40397181102572 5.56147466914139 5.15509588461251 3.76766519734335 4.93337163712758 3.98907347628489 4.62689407821506 4.54491907604291 4.24231585157393 4.92041878252031 4.17450068315943 4.36884570928517 4.16861656449387 4.17047180380263 4.74596869282233 4.63545867779774 4.69023532826853 4.27276410264033 2.59979625578436 3.79793381884116 4.31344526238739 4.11617595338912 4.53530167438363 5.23754233543413 4.52075208237962 5.34575909290429 3.96475472443537 5.60771087381705 5.96905412747737 4.98667945445974 4.57003431454786 3.73352168770383 4.25228705448921 5.0241104729437 4.21146046157104 4.33983730886778 4.35381545485456 5.74128996590426 4.67239904474389 4.57073526629758 4.90487541258868 3.86351406872335 4.57089772062413 4.29102689544524 4.15192236930727 5.55915338227253 4.99454773640845 5.34236004215327 6.05486730128236 3.82066918645868 5.29604333382162 5.36011052802621 4.9284767070082 5.47814500679419 5.04186315814743 4.74497281638233 3.93534997357748 4.80828972709168 5.30931756885077 4.52508004361914 4.23245741815658 4.00996550861113 5.7690473622172 5.20331876114363 4.46989062598209 5.00742910860227 4.96965848097399 5.36350456206376 4.15260224236799 4.68205550810011 4.69306108315638 4.61281420364149 4.87856729320365 2.59979625578436 4.69710288722888 4.626313337891 5.5238884983599 4.28414007685158 5.40816435867822 4.06713649984956 4.09883801944939 4.76794289731318 5.20192304598811 5.39902952011642 5.06871934849143 5.43469415229378 4.99305385821328 5.21834944762796 5.70732241461644 4.71911802987565 5.14366266888276 3.71999682860615 5.08216430210679 5.34877831485793 4.24023921976887 5.15924547312244 4.92433137860583 4.94677966869941 4.43709670437289 4.33073575499059 6.41858606847278 4.8748656168419 5.05970962099685 3.22380152582246 4.38930520854332 4.49627622688796 4.94467142102808 5.28541702899226 5.4150783469457 4.48683901945285 5.09717838778826 4.8015918186443 5.10887441847943 5.28104279936183 5.15522865932122 4.98025068250676 4.72134678650095 4.7402529897754 4.62095420161194 5.4750495762479 5.37713791385252 4.56720164820809 3.80396395277201 4.40002569384139 5.81102374141087 4.91579978931395 4.91153630030154 4.22145159702949 5.25472167102994 4.57324822261862 4.02797903875605 5.48287695259588 2.59979625578436 4.6449017004821 5.98784590099395 4.10012201967007 4.4569336025263 4.18941028665684 4.0636768507089 4.90523340989676 4.02558572051835 4.68035016284079 4.09528268470874 5.79758107575764 6.09061310254656 4.99490356022736 4.89859227949971 4.53578552123766 4.3654387363212 5.86742792418884 5.11362114029066 3.74177090403687 4.86835288096081 4.60514702937736 5.18869615716383 4.71004082478178 4.70139321865808 4.46402020427502 5.54057554563855 4.77736060558198 4.55038216085847 4.35224114927104 4.72632994286573 5.15683009945349 4.51740548040876 4.67403531671152 5.40181131251908 5.99303934119373 5.31680408754558 5.57088487724929 4.71219272934285 4.46516625892496 5.32544975514317 4.4302615558329 5.11900299249418 4.56817000897175 4.06252014287478 4.27683660759193 3.69286530377354 5.7902087677079 4.79922321739545 4.57963036787199 4.75331904367428 4.99159171590399 5.78439112684287 5.44510258230149 4.83636369743871 4.38397323191032 5.33467480692753 2.59979625578436 4.23421532300687 4.72642661672275 4.56928325671977 4.18715638109927 4.32644676316498 5.19061462281382 4.48040827933958 5.58446669978779 3.95448596531343 4.56331016415297 4.38710508913182 5.05257578503297 3.98869882373956 4.76025814126337 4.49994572429035 4.50758259972158 4.5309793305832 4.39634645567766 5.82001040456001 4.6484966174793 3.90620058451234 4.21915361101809 4.63024924495508 3.98849470309684 5.00852165908514 5.74388690547561 4.22423515323355 3.96484414607952 3.56431211964338 4.52280304516119 5.54769490306977 4.67227768416133 4.56199024695882 3.35064364855437 5.14208962491094 3.87074204950781 3.97935340636274 2.59979625578436 3.58897033024779 4.70314904124276 3.61494347329094 3.92228252569921 4.18174257702665 4.04319652954833 4.78442132657878 4.16840704890486 4.22952240881057 4.14902731723498 4.88411397371592 5.57848283341125 4.54507982488406 5.25178922024138 4.87697591926047 4.78157703927508 5.53581021663538 4.56493328106344 3.91144660684014 3.78036332938571 4.270713979079 4.4204275890994 4.2380593501779 3.83050492617519 4.32179414007666 4.80906436024723 3.9812287858712 4.15101044139279 4.89532612589868 4.51524207537375 4.67993690176353 4.82086728190946 5.11713982048838 4.28103312971417 4.83804802287571 4.36279258104992 4.95404019899909 5.0285572434843 4.4943932086342 4.65450203873399 4.50960508394114 4.2513258028549 5.4077996348938 4.33016117666378 5.18476757906662 4.14210548939765 4.32205665317129 4.70509212941885 4.09154230320106 5.20965305858889 5.82688301864409 5.38194587391361 5.81331599300698 4.38151308295947 4.44015033935401 4.79623953807814 4.86034345636237 5.03322529833888 4.07666074946285 5.01457918910314 4.33936876840666 4.49480723273591 4.54755158678647 5.62582106681723 4.92955586669502 4.36326495310883 4.7731928646425 3.48815169625104 3.73083783830194 3.96341306426385 4.09388744234681 4.92129164015734 4.40233788626171 3.8129209575441 4.4149220817429 3.66733840740105 4.84748300838016 4.23446820985464 3.83293262816591 4.2239412987251 4.2216315905973 4.02763515929962 4.92815509421385 4.65718673846671 4.08896076123637 4.74399541057762 4.66811710595173 5.3769411937489 4.49013189342373 3.67936228887807 5.28134427805285 4.15113249232489 5.22450978727673 4.7200368525528 3.98466633223006 3.60093083117833 2.59979625578436 3.8116874285706 4.63304343351107 4.31566688152556 3.18542993688362 4.14425836919207 4.11126577366617 3.52399980726882 3.81657459978915 3.74273619582067 3.95540856618768 5.47909961454754 4.81418458684619 3.83708043217504 5.07892293221511 4.38670909921362 5.55445011610562 3.54285352533004 4.4131675108357 4.67942716470242 3.45899228328628 4.26260924848614 4.33097638437101 4.38956714453276 4.32364185819135 3.61701055796051 4.2039632352587 5.39503096318181 3.8480818135128 3.52897576788513 4.41305689774844 3.66416623449122 3.36404641342157 4.58806995843994 2.59979625578436 3.0640794104873 3.62814463980205 4.58918458678966 4.87091428312978 4.45747352866947 4.18137640787961 4.96996012660828 5.51770122876838 4.36882737442123 5.21631662540804 3.41956127694051 3.51082790168131 4.98574003949392 4.45286013656279 4.70768816615602 3.13092838849174 5.0944490203049 3.87987953278256 2.59979625578436 4.66738241485045 2.59979625578436 4.15904493162123 3.40187214262271 3.4568536655671 4.72079561862124 3.59353171185912 3.34910464508202 3.85889996254991 3.4742952044758 4.23558800359539 3.7908095180558 5.61018957478311 3.5720670294192 4.12769007853809 4.15826200431169 3.34233340375088 3.09452231295659 3.25006177786541 3.98081098457166 2.59979625578436 3.3686302546408 3.62643403330102 4.30351045899605 4.10196273544295 4.57214100662129 4.04315503667217 3.99216097832766 4.19656731115574 3.44901952329009 4.33819038824305 4.47852366070067 4.00436784457803 3.34681157322541 3.94691010890126 3.42558272829161 3.85419435765655 3.71572355024398 4.69675192098163 3.85347255652778 3.93224927260848 3.85621683125486 4.1771402804306 5.48799556701979 4.70616400223102 3.64703272649152 4.27240337531661 3.76822406450775 3.66836007527516 2.59979625578436 3.84772481985263 5.43284111539091 4.29512667387151 4.79587404593374 5.13377335982227 4.36255775005225 3.72521322644438 4.50327051380476 4.63056285499164 4.64669143697385 4.36019421405109 3.48287750794055 5.11202788173625 4.19951215490941 4.00229533456592 3.88284663757265 4.21898952457637 4.42590945521725 6.3245500629013 4.45675234984149 4.51025954635073 3.58683593692783 4.82595942352808 4.36957358178287 5.59667605178492 4.48126854675378 4.68096698377112 3.95822354543782 2.59979625578436 4.57967475790835 3.68182989929518 3.97308342342811 4.28318455156661 3.75527279296354 4.0440804693051 5.17344444281462 5.07681381316447 4.43703992515769 4.34286807059556 4.46098316442879 4.21936772214156 4.38421152707489 4.65856445445995 5.77439471493721 4.98238337068719 4.35698899002084 3.8857533144325 2.59979625578436 4.98399775491382 3.72442824282283 4.27022717714372 3.58273082408704 4.37530630418476 4.24090190058755 4.6786050023602 3.8356080573271 5.66177626242823 3.79652113412521 5.10615661695195 3.6656788033668 4.09838638144342 3.46972008704662 4.13846622719114 6.59103105883897 4.01263954092303 4.2086986644918 4.13537756036704 4.27240115612746 4.50780009739831 4.68438347697538 4.04117758115147
Manes.14G153800.v6.1 4.38924798072234 2.59979625578436 5.95764254186103 4.11421039057105 4.16344384733348 4.54151371017192 3.92858594511074 4.35500032841 4.21367530847029 4.03643567027412 4.26590112125068 3.58158491500999 4.23839587352944 4.39437282406774 3.98378929236754 5.00579116622254 4.83990280129589 5.68606726210345 4.19025221252293 3.52689480351742 4.05116130950641 4.25817351072512 4.6318334491644 3.34898337200862 4.08246307177155 4.2413681911443 3.93938502784833 3.79297901267061 4.23901665491107 3.86361853876954 5.33944391322511 4.97675732974226 5.5339826676193 4.78383563557081 4.1688283887468 4.99953639242197 4.04357278535557 4.34873999181788 4.40028234882696 4.74971060250164 5.51166075157807 4.70804955251471 5.28063531909042 2.59979625578436 4.12322119172837 4.85826228043777 4.71385612982906 4.76392217123454 3.87333280002639 4.28514435243608 4.28394853566575 4.41340305761489 4.93357002818593 3.79008946478835 3.58452961246909 5.42919164574236 4.80046480131954 5.40724887248968 4.60332126411731 4.15475930425483 3.88167187948534 4.84137331465453 4.73398151615937 2.59979625578436 3.15500955286225 3.78646219893462 4.22783267513302 5.07987846411636 4.98901164218128 4.30454750663863 4.98213540871426 4.94811794477036 3.65679556095408 2.59979625578436 2.59979625578436 6.11171880901113 4.88006434271033 4.91773553356967 3.77811259546182 3.91085719749663 4.85350931968556 4.95685305881745 5.02167855439251 4.65999582256521 4.26018185025389 5.14585103182003 4.16709846439035 4.34230402343 4.79795325409755 4.15130648459807 4.60767001322308 4.68740121486439 5.36955757819947 4.37759601016739 2.59979625578436 3.40126091377021 4.01597134261 4.37443618480215 5.86539537770612 4.59353748671026 4.05933102458447 5.17951964830842 4.14381969085603 5.63507861654359 2.59979625578436 4.36486813575544 5.75318718083485 4.57712488559157 4.63855023058094 3.34271822740328 4.52082575491402 4.8929991131804 4.25803208930657 4.19729973343173 2.59979625578436 3.54772472454507 5.3916951520626 4.61367710224825 5.37610169529751 4.96095197141075 5.03230502625466 4.36532448931305 4.46932541925817 3.58497213633413 4.20109041994389 4.62665929973436 4.19815411948421 5.01165660883931 2.59979625578436 4.09362941531318 4.78658291950241 4.49878962985452 3.95243326137059 5.44860537604964 4.23550654235681 4.12814473248118 4.64027177841435 4.60167030138931 5.59690321590399 4.87951477833338 5.00673165546092 6.69383885211526 4.56939882112423 6.88685490796788 3.46737055924807 3.7839530082026 4.14193464112 4.62424430561964 6.87841323142915 2.59979625578436 4.4217710184802 6.20464527929661 4.51496406084378 6.37827953035574 4.08636883725555 4.60720830231354 5.20060152732714 4.36471975474238 5.51812073736485 4.00442899344656 3.58357647506077 4.63890263667548 4.59107908881119 6.07758775237778 3.39695909782473 4.90879511951792 3.78663384676346 4.65808915142514 2.59979625578436 3.99632301936918 3.97573545515495 4.79458017567572 4.03703509863241 6.51461924139853 4.20737636462098 3.87788450819921 3.70830021421705 4.66927498538409 4.89963795910217 2.59979625578436 4.11776829289036 5.48092493596504 4.72213811649948 4.60152101093398 4.19795924263863 4.62951183180428 6.06300494331968 4.80850794035677 4.85603942755248 5.25507604603334 3.44756539621456 5.67996343552331 5.2016975063157 3.88726931389222 6.32035610697937 4.73949456646223 4.02056897409836 5.7601769685554 5.70386313493796 6.34685842576842 4.8249846479025 4.71896241227672 4.69404485447871 3.96989716470546 5.11290992312861 4.66585784344781 3.97203315376451 6.00329359319653 4.84119241979053 7.05975387854415 4.30803670405607 4.29698152893129 6.49052064930463 5.40819553825894 5.69106850716644 5.21899524430465 5.54918691476135 5.44376863969198 3.77728265014896 6.2890113382349 5.24603814480325 4.95661691873464 5.6154541892879 4.79483354956899 5.8091897453711 5.60891057474662 4.31843382324052 5.65633735518152 2.59979625578436 5.91384954186609 4.9350474513412 5.33129638857336 5.44433239607873 3.94044672350216 6.21366111359037 4.04329959410607 4.9382003940769 7.07721098088695 4.77498551274538 6.34475379603081 4.33024326118047 4.50131182707378 7.15396860901683 4.65910130003347 6.34220963374246 4.41014377391171 4.05928310922433 5.50841332319435 4.98639010247021 5.73895086124641 5.75025145952817 5.5122780065911 6.23616218908997 4.86987948462519 5.48558507191653 5.11529090062988 5.07827029939679 5.38736995794378 5.29555662618981 6.4294889398608 4.64420548228199 4.95097337616749 5.6795196178193 4.15328094617112 5.44799853763262 4.22994528057576 4.54491907604291 6.41838256238456 5.49178878637347 6.05932683136634 4.6427185525974 4.45580925641567 6.1231507383048 5.32736679142937 5.33185826359004 4.65076715593565 4.89278840099065 2.59979625578436 6.01521956681878 5.23131382389899 6.64092303533443 4.96271018990143 4.85232738190344 5.95398318841959 5.02636020699617 5.94158674167013 5.23396000817153 4.3288561466814 6.84257175048906 4.93972841711316 5.82754746397967 4.14046207891568 4.56600586008688 6.27957563810145 5.16805011891948 6.66845908756947 3.79794415864301 5.69010519228436 6.02952030330266 4.86754383751462 6.16404518309319 3.95677606453254 4.3950281861884 6.13032323971448 5.26655124334857 6.50700605910097 4.85726295165965 5.66161278208814 4.53658622270278 5.00236740581517 6.49066344817348 5.43431053886192 5.1225447315434 6.4926618356132 5.30789527603867 6.10004962390957 5.5786578971781 5.18120583832573 6.63266725783825 4.86172729125273 6.7393354313155 5.85513464832038 5.97666787738173 5.58498469779305 5.16237776170126 5.74195166295734 3.57079195732032 4.62556798199478 6.89241982958164 5.80766713493658 5.8489681699613 3.53689864302089 6.28297791613009 6.32575428560963 5.03267955246127 6.04871353557623 5.35553897982288 5.66865976379432 5.5067830186343 5.17595410684735 5.84366461188225 2.59979625578436 5.61492244176719 5.77898310149185 5.43469415229378 6.57354071558903 4.56155656228412 5.79520985802375 6.99264802927834 5.14366266888276 5.91121578730603 5.04935888238982 5.24472016807326 6.34745658459724 4.98458629921508 6.61307552191283 4.57627896029628 4.68211340064589 6.24692256773459 5.63448787926858 6.97230743199296 5.12266789192541 4.68182109648708 6.29177170179167 4.7978051893224 6.44381985705988 5.09152882421843 5.3611763960014 5.72102236226115 4.83028291050932 5.48925252525323 4.44328764391147 4.93465452696671 4.55808838826892 7.04485535394893 5.27404509741531 6.2111876387797 4.9670483590493 5.017782178149 6.27320840314401 4.31532451990921 5.69154116456389 4.99747635552243 4.45993186670992 6.77627358913624 5.53311707953706 6.19476202209408 4.94471137300195 5.47117013369694 5.90265993714121 5.33440320769063 6.350357264757 4.8335316077934 4.92523310772865 6.39694165162924 2.59979625578436 6.17621831319 4.27994527582194 5.1026454661633 5.85053359536831 5.1800262217125 6.52050094455267 4.54670517287729 4.12006781414502 5.08132161596857 4.85444091371427 6.01075590483545 4.77470445966657 4.78004305332047 5.47427941983539 4.88511219961532 5.22283287926391 4.31987380317055 4.20004715637221 5.52661435787539 4.61295508175536 6.15206722997625 3.54703977596284 5.39346761405505 6.81029322236721 5.83865592819454 5.2292482278395 4.57391303216029 5.84741076352804 5.21967905773339 4.6650759541454 5.62651205184756 5.6734089769388 5.10728859230801 6.87216651122436 4.80003786700439 6.10392864002071 4.68761638866329 5.23467761698834 6.15994237456962 4.46532635164664 6.02432980279947 4.65923374947497 5.7049771539466 7.14586972712047 5.40416053601148 5.1254989555152 5.145897166701 5.03711955794128 6.80198114927594 5.34346865672197 6.14468017767328 4.92317559291081 2.59979625578436 5.47781048898327 5.29960846455705 6.67157728910392 5.19406385038656 4.58670245930921 6.94949348715399 5.21698974112947 6.02853005668169 4.94450024794417 4.7607248736067 5.95894411626179 5.29754714954543 5.99354729673723 5.52668331697907 4.13891868504202 6.23656865495098 5.18107309086679 6.00421663881881 3.72538479952717 5.43956877316396 5.83134810462505 5.4278509736566 4.12948486021305 5.42987341687593 5.11017282111831 4.52908099071498 5.01429040508548 4.85662156850226 2.59979625578436 4.25565206702937 4.45736190919334 5.77902312764817 5.28793394700189 4.53173998218309 4.64458310507209 3.57333416158868 5.04129399128665 7.27823117401745 5.49471865881503 4.25934145628502 4.67468137031772 6.43176331573802 5.71146934870976 5.05256499339363 4.53043066048127 3.99708007539002 5.79458610036146 4.85951938410032 6.62625925908235 5.28477794078744 4.39510104592259 5.42510855659403 4.5364148985121 5.92772962615622 5.22641838034157 5.48760647382219 4.97848815819414 3.6289994566789 5.10944508818509 3.45647939961573 4.3035833598269 5.97915913089427 4.88225505076809 5.7037901843836 4.42991844169191 4.70808561242677 6.09167764667423 4.76779840451138 5.86933341338358 4.38010865982772 5.53356325262173 5.1358350264518 5.0445097128433 5.41070917116841 3.77143903312147 5.14705033585366 5.13632216302719 4.29986526781127 5.10762830143134 4.2513258028549 3.61372050619766 5.24027654492664 4.03886070185291 5.56495431937684 4.00100422223671 4.1948891063236 5.78437760244732 5.44706132127967 7.49449183410469 4.32796366705066 5.17869295020855 5.67252525182768 5.67952271676689 6.3293100806007 5.60322280182388 5.05908043276101 6.18931861837015 5.21785740420712 5.98892839100809 5.48482095179109 4.75590792208516 6.09985841832311 5.68099135058197 6.30462218916237 5.02692891976023 4.20417787148903 4.41840871753194 5.20761261486525 5.11877700785127 5.14244390043512 3.91310531054823 5.70943743194129 4.91873621680243 5.1211636229348 3.73992534073594 3.7849126878936 4.4562401166416 5.06235677492195 3.91659645168202 4.70998375470547 4.03488729572336 3.77941758436022 4.35037491039052 2.59979625578436 4.62297452227172 4.03947831682694 4.14329864046354 4.52164532898442 4.07673701690803 3.77947284841511 5.58814359635482 2.59979625578436 4.97504287565834 4.33462112033237 4.07279458593754 3.90286750912877 4.8083475505825 4.60766796157225 4.43022146207797 4.38842282619539 5.33462605669854 4.02726056418837 4.92373130069052 4.78064783140854 5.46579632141471 3.53953527174762 4.2349604427065 4.89955588548687 5.43094624524561 5.27693284972004 4.51866310473423 5.31573939093883 4.56428816986309 3.96086861109062 5.10029120978452 3.91434293410938 4.21480553750013 4.62986643830076 4.25129471308299 5.81310779135077 3.83756148430802 3.99925688339375 4.91755522636395 4.86192366656367 4.27114730355021 3.95490085823409 3.7884533108739 5.01304613614057 2.59979625578436 4.40272371932416 4.22719409016126 3.73658898751313 5.61853444184171 4.40521199775624 6.33313686739571 4.52263728459041 5.08910990967945 3.30409561387671 2.59979625578436 3.98502212357155 3.86843224215505 4.98574003949392 6.22165534463883 5.43922325534472 5.36264225517528 4.85901635599342 4.69999303089446 4.28711904250441 3.58630416979131 4.40711821045092 4.61387990843583 3.84534066932346 4.49926345184085 4.78377345945379 4.44673350390791 4.05308392670127 4.19487936508927 3.4742952044758 4.08771472087002 4.8989515967325 4.16738558722316 3.29367264049087 4.81896002349975 3.81277483485945 4.51261837720067 2.59979625578436 3.51194589800682 3.74095456484091 2.59979625578436 4.17125942085363 4.31324604265378 3.73504840707269 3.6848684297321 5.62508860606974 4.24604537450409 4.9424763205101 4.09546754697295 4.29415814266429 4.21216443401481 4.22956107220848 4.76533919809058 3.13093185640013 4.49070783217893 3.75271796694547 3.60270343651545 4.62092197665999 2.59979625578436 3.43488083141115 5.22106768352883 5.12675781239046 4.85023011291402 4.41188434840067 4.60220110752524 3.54042399501909 4.01350712642345 4.496071537527 3.14315768447763 5.37325073172936 4.49564968957774 2.59979625578436 4.94156638187161 5.50035941480492 4.17830683294313 4.45704960857166 5.10149630898738 5.80265552002813 4.85340112589337 4.70409069279434 5.12420637072029 3.32449490963803 5.0604398450194 4.5714932415546 4.84863896425702 4.29555692797162 4.01891523046198 5.31561837607966 2.59979625578436 4.92557160825803 5.22695408413075 4.11977767050385 5.49592587164189 4.67823689739914 3.49119366410399 5.92217282605854 4.61052090343019 5.39563180472098 4.17411951197992 4.69686522852663 4.39923853806211 4.69656676087727 5.31560031875272 4.33211993851995 4.22831707135239 4.47424454751988 5.96284203453566 3.51041138144057 4.53878596004843 4.46098316442879 5.91864485320205 4.30213756616131 4.55634020007141 3.91655510433263 4.75059967464916 4.53882876225885 3.57184811756203 2.59979625578436 3.88894099533287 3.82596030969513 5.76986004089112 5.40779813867324 5.3590775403925 3.92157768105601 4.9726996719071 5.58469247813888 4.77307107117836 5.07661421182292 3.55423144868542 3.22438648604129 4.45192201205434 3.73833512589061 4.44623941549755 3.53635640865754 3.32706199532729 4.58231484689042 4.68822571905036 4.46218209657253 4.59738124723385 3.80791182092175 3.63929620480223
Manes.14G153900.v6.1 2.59979625578436 2.59979625578436 2.59979625578436 2.59979625578436 2.59979625578436 2.59979625578436 2.59979625578436 3.32387150818726 2.59979625578436 2.59979625578436 2.59979625578436 2.59979625578436 3.73534509664815 3.44305187794855 3.01339967241467 2.59979625578436 2.59979625578436 2.59979625578436 2.59979625578436 2.59979625578436 2.59979625578436 2.59979625578436 3.34744421400159 3.03555783025232 2.59979625578436 2.59979625578436 2.59979625578436 2.59979625578436 2.59979625578436 3.50726921022951 2.59979625578436 2.59979625578436 3.58149631188368 2.59979625578436 2.59979625578436 2.59979625578436 2.59979625578436 4.05445726499457 2.59979625578436 2.59979625578436 2.59979625578436 2.59979625578436 3.18911703177846 2.59979625578436 2.59979625578436 2.59979625578436 2.59979625578436 2.59979625578436 2.59979625578436 2.59979625578436 2.59979625578436 2.59979625578436 2.59979625578436 2.59979625578436 2.59979625578436 2.59979625578436 2.59979625578436 3.32378826321993 3.24813913044745 2.59979625578436 2.59979625578436 2.59979625578436 3.10654593426012 2.59979625578436 3.15500955286225 2.59979625578436 2.59979625578436 3.19194094230314 3.12093291120984 2.59979625578436 2.59979625578436 2.59979625578436 2.59979625578436 2.59979625578436 2.59979625578436 2.59979625578436 2.59979625578436 3.86698300790617 2.59979625578436 2.59979625578436 2.59979625578436 2.59979625578436 2.59979625578436 3.47624966748319 2.59979625578436 2.59979625578436 2.59979625578436 2.59979625578436 2.59979625578436 2.59979625578436 2.59979625578436 2.59979625578436 4.07870230769258 3.59169467750925 2.59979625578436 2.59979625578436 2.59979625578436 2.59979625578436 3.20664689713645 3.03824441707797 3.42255166707302 2.59979625578436 2.59979625578436 2.59979625578436 2.59979625578436 2.59979625578436 2.59979625578436 2.59979625578436 2.59979625578436 2.59979625578436 2.59979625578436 2.59979625578436 2.59979625578436 2.59979625578436 2.59979625578436 2.59979625578436 2.59979625578436 3.30063053759635 4.06807985226513 3.98810965753994 3.85737758273142 2.59979625578436 2.59979625578436 3.79545278377254 2.59979625578436 2.59979625578436 2.59979625578436 2.59979625578436 3.9016924230135 2.59979625578436 2.59979625578436 2.59979625578436 2.59979625578436 3.77167773008559 2.59979625578436 2.59979625578436 2.59979625578436 2.59979625578436 3.32763914543774 2.59979625578436 2.59979625578436 2.59979625578436 2.59979625578436 2.59979625578436 2.59979625578436 2.59979625578436 2.59979625578436 2.59979625578436 2.59979625578436 2.59979625578436 2.59979625578436 2.59979625578436 3.09669850574795 2.59979625578436 2.59979625578436 2.59979625578436 2.59979625578436 2.59979625578436 3.97865365472679 3.11353869906184 2.59979625578436 2.59979625578436 2.59979625578436 2.59979625578436 2.59979625578436 2.59979625578436 2.59979625578436 2.59979625578436 2.59979625578436 2.59979625578436 2.59979625578436 2.59979625578436 2.59979625578436 2.59979625578436 3.59998890923774 2.59979625578436 2.59979625578436 2.59979625578436 3.28761616215826 2.59979625578436 2.59979625578436 2.59979625578436 2.59979625578436 2.9940602321428 2.59979625578436 2.59979625578436 2.59979625578436 2.59979625578436 2.59979625578436 3.03334130892695 2.59979625578436 2.59979625578436 2.59979625578436 2.59979625578436 2.95967134658604 2.59979625578436 2.59979625578436 2.59979625578436 2.59979625578436 2.59979625578436 2.59979625578436 2.59979625578436 2.59979625578436 2.59979625578436 2.59979625578436 2.59979625578436 2.59979625578436 2.59979625578436 2.59979625578436 2.59979625578436 2.59979625578436 3.32563966480586 2.59979625578436 2.59979625578436 3.48736179688901 2.59979625578436 2.59979625578436 2.59979625578436 2.59979625578436 3.77614723863289 2.59979625578436 2.59979625578436 2.59979625578436 2.59979625578436 3.97125260143775 2.59979625578436 2.59979625578436 2.59979625578436 2.59979625578436 3.36755256724442 3.20780008800332 2.59979625578436 2.59979625578436 2.59979625578436 3.66084073289557 2.59979625578436 3.05800329061214 3.43823763246653 2.59979625578436 4.25748311823964 2.59979625578436 2.59979625578436 2.59979625578436 2.59979625578436 4.27393989488006 3.13246240288098 2.59979625578436 2.59979625578436 2.59979625578436 3.25014544349024 2.59979625578436 2.59979625578436 2.59979625578436 2.59979625578436 3.87775352239215 3.11671905717742 2.59979625578436 2.59979625578436 2.59979625578436 3.96885737143241 2.59979625578436 2.59979625578436 2.59979625578436 2.59979625578436 3.65228365178192 2.59979625578436 2.59979625578436 2.59979625578436 2.59979625578436 3.0751254337643 3.04165461401528 2.59979625578436 2.59979625578436 3.33483351561316 3.06864531641847 3.07270803269098 2.59979625578436 2.59979625578436 2.59979625578436 2.59979625578436 3.69555314932731 2.59979625578436 2.59979625578436 2.59979625578436 2.59979625578436 3.77497974381894 2.59979625578436 2.59979625578436 2.59979625578436 2.59979625578436 3.41150002700353 3.06398032907695 2.59979625578436 3.19546030758457 2.59979625578436 3.56418732133832 4.57683443672913 2.59979625578436 2.59979625578436 2.59979625578436 4.18220084625933 2.59979625578436 3.53974293861542 2.59979625578436 2.59979625578436 3.92695775342536 2.59979625578436 2.59979625578436 2.59979625578436 3.36724785466784 2.59979625578436 2.59979625578436 2.59979625578436 2.59979625578436 2.59979625578436 3.05910626361496 2.59979625578436 2.59979625578436 2.59979625578436 2.59979625578436 3.76560242009159 2.59979625578436 2.59979625578436 2.59979625578436 2.59979625578436 4.16744343414797 2.59979625578436 3.08857273903009 2.59979625578436 2.59979625578436 2.59979625578436 2.59979625578436 2.59979625578436 3.25434752792638 2.59979625578436 3.98911833849769 4.28414007685158 3.69595611578435 2.59979625578436 2.59979625578436 3.36241783843061 2.59979625578436 2.59979625578436 2.59979625578436 2.59979625578436 4.86439111874292 2.59979625578436 3.06942971940629 2.59979625578436 2.59979625578436 3.52181474650389 3.3040166343606 2.59979625578436 2.59979625578436 2.59979625578436 4.52561882532054 4.28787025288968 2.59979625578436 2.59979625578436 2.59979625578436 4.53453627651365 3.68598495281727 2.59979625578436 2.59979625578436 2.59979625578436 3.92447031443632 2.59979625578436 2.59979625578436 3.15779812644779 2.59979625578436 3.92788527743056 2.59979625578436 2.59979625578436 3.09519307076167 2.59979625578436 2.59979625578436 3.84970202500361 2.59979625578436 2.59979625578436 2.59979625578436 3.14481839600152 3.46325859116795 2.59979625578436 2.59979625578436 2.59979625578436 2.59979625578436 2.59979625578436 2.59979625578436 2.59979625578436 2.59979625578436 2.59979625578436 2.59979625578436 2.59979625578436 2.59979625578436 2.59979625578436 2.59979625578436 4.34543224028063 2.59979625578436 3.19857785665936 2.59979625578436 2.59979625578436 3.67985052110231 2.59979625578436 2.59979625578436 2.59979625578436 2.59979625578436 3.22344610197473 2.59979625578436 2.59979625578436 2.59979625578436 2.59979625578436 2.59979625578436 2.59979625578436 3.23107304392998 3.25899884065111 2.59979625578436 4.35687068115035 2.59979625578436 2.59979625578436 2.59979625578436 2.59979625578436 4.39275887481081 2.59979625578436 3.28076458677052 2.59979625578436 2.59979625578436 2.59979625578436 2.59979625578436 2.59979625578436 2.59979625578436 2.59979625578436 4.19997833854105 3.26470865579439 2.59979625578436 2.59979625578436 2.59979625578436 3.28868788740215 2.59979625578436 4.45556705332183 2.59979625578436 2.59979625578436 2.59979625578436 2.59979625578436 2.59979625578436 2.59979625578436 2.59979625578436 3.53345212500998 2.59979625578436 2.59979625578436 2.59979625578436 2.59979625578436 2.59979625578436 2.59979625578436 2.59979625578436 3.13589593959261 2.59979625578436 3.75105557019103 2.59979625578436 3.40965391507048 2.59979625578436 2.59979625578436 4.11070147214262 2.59979625578436 2.59979625578436 2.59979625578436 2.59979625578436 3.1089290264677 2.59979625578436 3.07210468251341 3.84900702269191 2.59979625578436 2.59979625578436 3.93331934433811 3.10712921319811 2.59979625578436 2.59979625578436 2.59979625578436 2.59979625578436 2.59979625578436 2.59979625578436 2.59979625578436 2.59979625578436 3.13368629208698 2.59979625578436 2.59979625578436 2.59979625578436 2.59979625578436 2.59979625578436 2.59979625578436 3.11516147797062 2.59979625578436 2.59979625578436 2.59979625578436 2.59979625578436 2.59979625578436 2.59979625578436 2.59979625578436 2.59979625578436 3.57485221678413 2.59979625578436 2.59979625578436 2.59979625578436 3.62374438609181 2.59979625578436 2.59979625578436 2.59979625578436 2.59979625578436 3.46951039942522 3.30262648282872 2.59979625578436 2.59979625578436 2.59979625578436 2.59979625578436 2.59979625578436 3.13899408145671 2.59979625578436 2.59979625578436 4.54589820248288 3.22666753937026 2.59979625578436 2.59979625578436 2.59979625578436 3.81352416426458 2.59979625578436 3.54647323264689 2.59979625578436 2.59979625578436 3.34921949652031 2.59979625578436 2.59979625578436 2.59979625578436 2.59979625578436 3.08499272863383 2.59979625578436 2.59979625578436 2.59979625578436 2.59979625578436 2.59979625578436 2.59979625578436 4.24147142930584 2.59979625578436 2.59979625578436 2.59979625578436 2.59979625578436 2.59979625578436 2.59979625578436 2.59979625578436 3.47359458653169 3.27177532694313 2.59979625578436 2.59979625578436 2.59979625578436 3.33692940409424 3.44879108853492 2.59979625578436 2.59979625578436 2.97688219355799 3.89343169435146 2.59979625578436 2.59979625578436 2.59979625578436 2.59979625578436 3.89351241171717 2.59979625578436 2.59979625578436 2.59979625578436 2.59979625578436 2.59979625578436 3.62916982662284 2.59979625578436 2.59979625578436 2.59979625578436 2.59979625578436 3.45850784183096 2.59979625578436 3.45229135332417 2.59979625578436 2.59979625578436 3.52338752856881 3.89806602983649 2.59979625578436 2.59979625578436 2.59979625578436 3.08382354620843 2.59979625578436 2.59979625578436 2.59979625578436 2.59979625578436 3.22990884353066 2.59979625578436 2.59979625578436 2.59979625578436 2.59979625578436 3.63998240109009 2.59979625578436 3.63334554052997 2.59979625578436 2.59979625578436 3.63333843188727 2.59979625578436 2.59979625578436 2.59979625578436 2.59979625578436 2.59979625578436 2.59979625578436 2.59979625578436 2.59979625578436 2.59979625578436 3.11624245650931 2.59979625578436 3.3197901182369 2.59979625578436 2.59979625578436 3.05399940778521 2.59979625578436 2.59979625578436 3.21559004798566 2.59979625578436 4.0804576520351 2.59979625578436 2.59979625578436 2.59979625578436 2.59979625578436 2.59979625578436 2.59979625578436 2.59979625578436 2.59979625578436 2.59979625578436 2.59979625578436 2.59979625578436 2.59979625578436 2.59979625578436 2.59979625578436 3.64505721057814 2.59979625578436 3.136598296543 2.59979625578436 2.59979625578436 2.59979625578436 2.59979625578436 2.59979625578436 2.59979625578436 2.59979625578436 3.59353171185912 2.59979625578436 2.59979625578436 2.59979625578436 2.59979625578436 3.58108019770772 2.59979625578436 2.59979625578436 2.59979625578436 2.59979625578436 3.1277135856963 2.59979625578436 2.59979625578436 2.59979625578436 2.59979625578436 3.14662082988331 3.12117286708181 2.59979625578436 2.59979625578436 2.59979625578436 2.59979625578436 3.87848598947554 2.59979625578436 2.59979625578436 2.59979625578436 2.59979625578436 3.79945367798143 2.59979625578436 2.59979625578436 2.59979625578436 2.59979625578436 2.59979625578436 2.59979625578436 2.59979625578436 2.59979625578436 2.59979625578436 3.59471913209586 2.59979625578436 2.59979625578436 2.59979625578436 2.59979625578436 3.02276451142146 2.59979625578436 2.59979625578436 2.59979625578436 2.59979625578436 3.19378284176863 2.59979625578436 2.59979625578436 2.59979625578436 2.59979625578436 4.61712403889502 2.59979625578436 2.59979625578436 2.59979625578436 2.59979625578436 3.23023422384682 2.59979625578436 2.59979625578436 2.59979625578436 2.59979625578436 3.9312399709541 2.59979625578436 2.59979625578436 2.59979625578436 2.59979625578436 2.59979625578436 2.59979625578436 2.59979625578436 2.59979625578436 2.59979625578436 3.25835208647746 3.62398612600803 2.59979625578436 2.59979625578436 2.59979625578436 4.28318455156661 2.59979625578436 2.59979625578436 2.59979625578436 2.59979625578436 2.59979625578436 2.59979625578436 2.59979625578436 2.59979625578436 2.59979625578436 3.85218514393619 2.59979625578436 3.15164342911053 2.59979625578436 2.59979625578436 2.59979625578436 2.59979625578436 2.59979625578436 2.59979625578436 2.59979625578436 3.55792757479529 3.20730882339491 3.45824826314557 2.59979625578436 2.59979625578436 3.87429501134651 2.59979625578436 2.59979625578436 2.59979625578436 2.59979625578436 3.44945532343366 2.59979625578436 2.59979625578436 2.59979625578436 2.59979625578436 3.64298409173955 2.59979625578436 2.59979625578436 2.59979625578436
Manes.14G154000.v6.1 9.63066723787009 8.30265305762112 8.65394364743135 9.66238280930541 8.93145632648888 9.79825561253892 8.04388810600142 8.89700174220308 9.44739305209679 8.40194334610913 9.14044043713612 8.13432367974571 8.56573252168223 8.71078433393517 8.93110041165306 9.99024533310083 9.11276640473628 8.23566715466933 9.14780154090617 8.71892361520795 10.1483785584859 8.26692965714293 8.75065251688074 9.50701497056526 9.1124320757356 9.05038030254161 9.00678354181527 8.95698076599619 9.29450466634424 8.07111961263988 9.30459691776491 7.63763440332191 8.49615709436444 9.68607490847337 9.11607328829637 9.93620508738302 8.87918504606735 8.88364724425048 8.53224758211566 8.45929099235824 9.53280265862598 9.20528132046248 8.64657972494276 9.94535404484773 9.75021778023421 9.02591672531578 7.96542645581236 7.64102169923169 8.96323321759153 9.10408918555224 9.23191319873924 8.60501990575049 8.65522511151153 9.27652187522545 8.72459994057237 9.58896063501745 9.47646395113237 9.05940311643961 9.12250135865431 9.57400479317161 7.47544083725094 7.88304275968455 7.64998294657842 8.72320698591334 6.18024802399997 8.62117510098147 7.68190909766738 7.42991842172136 9.03731441870653 8.35744067193141 8.89155908254345 8.4204791805083 7.52814728784937 8.34974238861735 8.47720070148915 9.7506185042813 8.59801829030177 7.96233146115486 8.71238761611187 8.85989874513737 8.46779889205755 8.97138048452627 8.55615522101776 10.2464946297944 9.74551334615652 9.01386678514277 8.05947761201913 8.09675205892758 8.27625359392955 8.15336622005912 10.0249792831561 9.48172549900879 8.53826908767362 9.05957929638433 8.17448736654925 8.57198767288634 9.5256772806018 8.72779275441801 8.58196859226699 9.57242069599689 9.92211169745405 9.31749632929316 8.73108328563083 8.42931514820051 7.97201391114839 10.0666420154747 9.07683679548892 8.0758753805282 8.65700043924881 9.18358941024243 8.85806537063261 9.76572499440586 7.36025769062815 8.03035696392481 9.50129083205653 8.74745602501886 11.076887928602 8.66509902295707 9.20108274804622 9.51420571155757 9.10758982182669 9.04234228393041 9.0771667537934 8.20007754433456 9.36916442100882 9.7820448228921 8.30675868718395 8.13876614975885 7.73212827841558 8.54075761109926 8.21782542787911 8.82671337524894 8.1010004291943 8.71082332862183 10.3054649892016 8.96691219015431 9.87770391229878 8.25686428430927 8.16883646487272 10.0112088244525 10.2749959347354 9.75329389009187 7.38708195451173 8.38296039118614 9.55948431222438 9.10252728931623 9.11227685836976 7.68154700398693 8.65532062511241 10.1864420974805 8.87967796618337 9.64389078728609 8.57903703686512 8.4405587906916 9.41910721912993 8.89036221811743 8.76001173078102 7.21976222479295 8.32445531423618 9.9171442315394 9.84596136557488 9.40872089064007 7.27940611504388 7.9529817219775 9.63510116551628 9.02245753539103 8.67619620883631 8.13467337847629 9.12771455630428 8.98778691020018 9.02055086209148 9.20082936556814 7.88044089012074 8.17217258118479 9.3930367579922 7.82719185701229 8.36044450610719 8.52632750489525 7.69927804459642 7.3090586589855 8.67985932017608 9.03801700210926 7.31101117514305 8.53351826270596 8.4104286761119 8.5941197702016 10.2319106201902 8.0487073707848 7.40673272366772 8.93252975474298 6.96906690048604 8.12817039293416 9.69492481913559 8.43488523600869 8.55466329161541 9.3744607232409 9.62038447875689 9.58162919076285 8.87643054361423 9.19200750185786 9.07418789744031 9.16471264213148 10.8187952381056 8.92206838468211 9.58606899247056 10.0203418771445 10.2002404273451 10.3534487449835 8.62528497947149 9.38996303381032 10.1706672552603 10.1413788220971 10.0915335255697 8.08647584136675 8.41665499642173 8.8770385363974 9.04861247410425 10.042980361029 8.67558624646912 8.84465548346114 9.31450310372224 9.53681290833054 9.88150341128414 9.53619817560586 10.1010507908807 9.39993727693834 7.53897693175609 10.1877114417238 9.21551633492982 8.62324564309987 9.32028820237645 8.83752269570139 9.67278863307023 8.55490767135101 8.72060313846619 9.75923794822953 9.05665831720192 9.12267730260363 9.3784548615138 8.88145166383194 9.47000866515286 9.2676184505499 9.44024402422264 7.97813413178851 8.39905195185451 9.35675793198269 8.65683898651496 9.67702042531087 8.52240623399085 8.53027499243187 8.87071255556486 9.10787848369434 9.25799819178745 8.38905681177107 9.44672795499613 9.9056365876369 9.48633893021683 9.68339473081343 8.67822078180471 9.55105656926923 10.3284500880484 9.99822097868583 8.81484131282355 9.25692782041221 8.51865498807339 8.55578091247367 8.43962925922558 9.40423618995008 9.18555650164696 8.27991282461756 8.73988615214135 9.5311379461069 8.45883010129642 8.26612720235908 8.59243452056511 9.38365711553326 7.97958601384158 9.19009907987837 8.20614304808113 7.90409573186364 8.21626261022304 8.83692643949684 9.77140857071362 8.26076729473652 9.13369319761005 7.70756314550048 10.3740222709318 10.4297372449643 8.43502256401309 7.73393456041278 7.3365023273542 9.17004330773468 8.77560570813877 7.90341889203189 8.2101037324267 7.69769006873269 9.30847045240094 9.66439685011353 8.29128350200094 8.19727281933427 7.80234405618022 8.54016002214366 8.72744631007024 7.81963180033121 8.52058135235325 8.09745277486929 9.95158868245645 9.05987556067111 9.26565897585715 9.02128578310606 9.8531262733007 9.40332428889549 8.31206640104979 7.42385081721249 8.12339709853217 7.22342091827433 8.95665528692874 9.33233944739141 7.26999809502148 8.60643064936083 8.04298443458808 9.76830697084551 8.76610209845975 9.09301765497804 9.52049474409961 8.99746679673699 10.4489462776255 9.21022384056151 10.0978683262694 8.98520478451544 9.47894732761816 9.86982775216745 9.9734700050877 9.91496947504263 8.99063282045182 9.92351863697475 8.98111853947328 10.4576256380484 9.92699793632076 8.38986915057694 9.43396749486802 9.40895653159566 9.17340831036894 10.1012639815446 8.83854797245985 9.55351486382383 9.77957784777085 9.41808827865729 9.5645158366734 9.7300648538851 8.34777090698393 8.9692023911055 9.6391035678932 9.90409905978051 8.3892051282076 9.25310063408131 9.09171527383581 8.53732337231631 8.94939367500552 8.18026178246679 8.40360600115726 9.98078811733195 8.63211058156876 9.62594514889051 8.53287264529837 8.85844952701643 9.8550629793249 9.91088991826439 9.8019585770971 8.45301026871161 8.90651399906699 10.1772589901817 9.37016061259019 9.43621223764079 10.039806430663 7.71784253335408 9.17754754401578 9.04407837149607 9.3875947217417 10.4260572673426 9.60550286175859 8.59103507623062 7.9514433320291 9.37935856870671 10.2196634668734 8.763969778663 8.87326660496713 9.65308186657989 7.87132756943877 8.84977952526148 9.61179634019173 8.63147840269403 9.53600561151259 8.98092040765906 8.41688420081967 8.52697207902546 8.74414692268041 8.66312135726076 9.10101890860682 10.022860058002 8.22613335717319 8.54411858547559 10.2237934455361 9.77969446387568 10.2710607269598 8.49775628897339 9.28309225430999 9.69803188878798 10.2952786131618 10.6759220703734 8.63940996968048 9.2074694106292 9.84973781323994 9.49823726191041 10.5772778100554 9.05649152104069 9.13477418967237 10.3093205079707 9.43596406391896 10.4068693285146 8.22378752650735 8.7584145475101 9.60687451592785 9.03873377954871 9.14323314938786 9.59574297088952 9.05935573114654 9.44074600476286 10.4717172200125 8.64690314930218 8.33124068358242 7.94622902348538 9.36380537391366 9.78684000624119 8.66694748130959 8.2784441735026 8.94369259326493 9.5858001769667 9.51753906315714 7.85894397206106 8.26725374120811 8.93587934395447 9.43492536946013 10.3637958391178 8.11689617841974 8.62393107860837 7.91878064469415 9.77402301177973 9.0212851165758 8.36642372491104 8.82440652083986 8.20152003590567 9.43487125093712 9.71549878558397 10.9332294244983 9.20281188013051 8.94324203823078 8.8922056959795 10.021826638684 7.67293390984181 8.35544484240413 9.57790676940424 8.80316624403311 8.99436090697187 8.19710211617889 8.109865447035 8.15913618570674 9.51952646138111 7.8347165809174 9.45970853605354 9.43703820579188 8.85554894933893 8.12051690668551 9.92775243279412 10.0395010296014 10.0048826918053 7.18689748242611 8.36526931335844 9.44851645232469 9.74360000112699 9.29088978865812 8.9530005705059 7.56304722224039 10.0341656401575 8.55223849292787 9.32598130675238 9.35995733710387 8.67631909457808 9.64029313409504 9.1093099512798 8.8815974164398 9.51587134463973 8.94606853448507 9.50458895167173 8.40335281618351 8.61587850472172 7.57109597817926 8.51019620239346 10.3597340524982 9.29551836376141 8.53832128202232 7.98638461296406 7.90466196553481 9.31253636932778 8.4882803361635 9.60613235535785 8.10790721612788 9.22368254549209 9.61994607386737 9.79792177521296 9.56726002094537 8.38071605507048 9.05470558183704 9.84287337684706 8.59712280813574 10.1307512384909 9.12371147243964 9.80020084405123 9.77274929857857 9.57002784446644 10.4645613290857 9.13189657539989 9.47487776748483 10.1367960621748 9.76425662502885 10.0296530185031 8.78738127741947 8.07772245361803 9.85583328712199 8.81982314669447 8.76682579544571 8.31251107737801 7.87124760138275 8.79414614924814 8.72415974191622 9.98228006282599 8.27783107276212 8.99092207439779 10.0742264787074 9.63256593474705 10.595428150446 9.7048213711336 9.22692274861324 9.13676978493049 9.02759268440258 9.27304290536985 9.06826226463156 8.68280091249579 9.67871150745306 7.91441485035255 11.206585945384 8.93207794118272 8.71099090690707 8.92463628321658 10.0228727594374 9.48267403182306 8.3229301310708 8.67394957121032 10.0242517697911 9.21215461788587 9.18032258172765 8.76473317753086 8.48155386608497 8.70985910263957 8.64356851021651 8.90200658906508 9.48542700165662 8.21538780150948 7.95203063920271 9.27270299718838 9.13022859202669 9.87041590124014 8.51174037354899 9.12508655112133 9.22173443793957 9.72372454234865 9.20644922285424 7.8575106948364 8.82977880037891 9.78419916903666 9.72041611989238 8.76957013912873 8.20235996677284 7.62868258110696 9.22544444864151 8.32971460320246 9.83979406957614 8.06714775362444 8.75313038412368 9.38535617862308 8.81668118545018 9.23657776002381 7.39985837259084 7.99692630607275 9.80407878653096 9.49150564937949 8.88463850159913 8.33583031550435 9.22610610242893 9.1031792185847 9.38137182876487 9.42683509459631 8.4223063031072 8.13462906256493 8.96037925350197 8.39974339767916 9.76650536980165 8.44058754260075 8.40024296240868 9.04389985077543 9.09520936373736 9.67889191412573 8.05628625828598 9.25985920393509 9.08959794178657 8.63563585973731 9.95923003371657 7.69848897975308 8.64463968751226 9.37321075407853 9.15682457963309 8.87928484485656 8.05592676396049 9.882852209664 9.39571076566156 9.5198295784631 8.98219356142941 9.05764765098272 8.19209845865294 8.51409563890909 7.90630193083182 8.34468021287375 9.03138290712742 7.70078979344272 9.91904739781973 8.56848156713263 9.9327450165863 7.49087140221114 8.57009403446309 9.45122454380663 8.82415132683329 8.76129058091695 8.54672921235215 7.59416527215096 8.22308825874456 8.79973689870708 8.80849368706833 7.49460664179978 7.47008169991602 10.0164571491538 8.47209444467656 8.80057414967706 7.54831457177418 7.66084602748387 9.59292403615449 8.74527711501991 8.8809260698694 7.7088603174128 7.16179765497532 10.1727074088244 8.17289000480615 8.80670435939088 9.0466759431037 8.08337147995718 8.81090638071542 8.72949917740105 9.56448410314284 9.83724709917789 8.20233888257824 9.14130934203035 8.64717018713646 9.48733060099065 8.59065835609734 7.89991568252895 7.67090212276462 9.12983987079303 7.94995683362243 9.44171836485454 9.24238183653167 9.14947348508827 8.55072736532257 9.09814293536293 9.50549071308232 7.52492900636747 8.02354352808528 8.52316221586901 7.80372821352436 8.85938918291418 8.7382239593978 8.46702938393563 8.76971786970308 8.34963261925016 9.31938975952153 7.94662418272175 8.60532521574624 10.0098752532385 9.16569843193388 9.53776143879826 8.56349385199948 8.34367119381024 8.58828607171278 8.60695106138886 9.78377700458415 8.28238673822284 9.73058536537188 9.96258437904025 8.79747638748735 10.6761588339947 7.60060291446084 8.76614725199686 8.9209898513629 9.7403438135002 10.0025939310657 8.5882558912167 9.76162595985965 9.97669235872203 8.93337260002326 9.52622335688945 8.55017630309809 9.23159619847447 9.89608846803712 9.21796902100643 9.3472182205335 9.48645746924785 9.18297121915718 9.54304639925057 9.64545322784497 8.94912152339742 9.16421712590203 8.17568980596531 8.80887944363181 9.08394147546792 9.91773740973592 8.12950856444698 9.06885371020985 9.19232501426436 9.02544421383426 9.76829849476019 9.06747838200258 8.43843201080329 9.93461457506713 9.70547901390913 9.17810940761781 8.97390343544173 8.87856233637368 8.5983720766137 8.91560142237477 9.92964624455914 8.35657043095093 8.41344491924426 8.92370024423557 10.0647007467013 9.70982088341916 7.92076103078278 8.94495474436533 8.57738641079798 8.39077079765624 7.83286536510918
Manes.14G154100.v6.1 2.59979625578436 2.59979625578436 2.59979625578436 2.59979625578436 2.59979625578436 2.59979625578436 2.59979625578436 2.59979625578436 2.59979625578436 2.59979625578436 2.59979625578436 2.59979625578436 2.59979625578436 2.59979625578436 2.59979625578436 2.59979625578436 2.59979625578436 2.59979625578436 2.59979625578436 2.59979625578436 2.59979625578436 2.59979625578436 2.59979625578436 2.59979625578436 2.59979625578436 2.59979625578436 2.59979625578436 2.59979625578436 2.59979625578436 2.59979625578436 2.59979625578436 2.59979625578436 2.59979625578436 2.59979625578436 2.59979625578436 2.59979625578436 2.59979625578436 2.59979625578436 2.59979625578436 2.59979625578436 2.59979625578436 2.59979625578436 2.59979625578436 2.59979625578436 2.59979625578436 2.59979625578436 2.59979625578436 2.59979625578436 2.59979625578436 2.59979625578436 2.59979625578436 2.59979625578436 2.59979625578436 2.59979625578436 2.59979625578436 2.59979625578436 2.59979625578436 2.59979625578436 2.59979625578436 2.59979625578436 2.59979625578436 2.59979625578436 2.59979625578436 2.59979625578436 2.59979625578436 2.59979625578436 2.59979625578436 2.59979625578436 2.59979625578436 2.59979625578436 2.59979625578436 2.59979625578436 2.59979625578436 2.59979625578436 2.59979625578436 2.59979625578436 2.59979625578436 2.59979625578436 2.59979625578436 2.59979625578436 2.59979625578436 2.59979625578436 2.59979625578436 2.59979625578436 2.59979625578436 2.59979625578436 2.59979625578436 2.59979625578436 2.59979625578436 2.59979625578436 2.59979625578436 2.59979625578436 2.59979625578436 2.59979625578436 2.59979625578436 2.59979625578436 2.59979625578436 2.59979625578436 2.59979625578436 2.59979625578436 2.59979625578436 2.59979625578436 2.59979625578436 2.59979625578436 2.59979625578436 2.59979625578436 2.59979625578436 2.59979625578436 2.59979625578436 2.59979625578436 2.59979625578436 2.59979625578436 2.59979625578436 2.59979625578436 2.59979625578436 2.59979625578436 2.59979625578436 2.59979625578436 2.59979625578436 2.59979625578436 2.59979625578436 2.59979625578436 2.59979625578436 2.59979625578436 2.59979625578436 2.59979625578436 2.59979625578436 2.59979625578436 2.59979625578436 2.59979625578436 2.59979625578436 2.59979625578436 2.59979625578436 2.59979625578436 2.59979625578436 2.59979625578436 2.59979625578436 2.59979625578436 2.59979625578436 2.59979625578436 2.59979625578436 2.59979625578436 2.59979625578436 2.59979625578436 2.59979625578436 2.59979625578436 2.59979625578436 2.59979625578436 2.59979625578436 2.59979625578436 2.59979625578436 2.59979625578436 2.59979625578436 2.59979625578436 2.59979625578436 2.59979625578436 2.59979625578436 2.59979625578436 2.59979625578436 2.59979625578436 2.59979625578436 2.59979625578436 2.59979625578436 2.59979625578436 2.59979625578436 2.59979625578436 2.59979625578436 2.59979625578436 2.59979625578436 2.59979625578436 2.59979625578436 2.59979625578436 2.59979625578436 2.59979625578436 2.59979625578436 2.59979625578436 2.59979625578436 2.59979625578436 2.59979625578436 2.59979625578436 2.59979625578436 2.59979625578436 2.59979625578436 2.59979625578436 2.59979625578436 2.59979625578436 2.59979625578436 2.59979625578436 2.59979625578436 2.59979625578436 2.59979625578436 2.59979625578436 2.59979625578436 2.59979625578436 2.59979625578436 2.59979625578436 2.59979625578436 2.59979625578436 2.59979625578436 2.59979625578436 2.59979625578436 2.59979625578436 2.59979625578436 2.59979625578436 2.59979625578436 2.59979625578436 2.59979625578436 2.59979625578436 2.59979625578436 2.59979625578436 2.59979625578436 2.59979625578436 2.59979625578436 2.59979625578436 3.37140050762372 2.59979625578436 2.59979625578436 2.59979625578436 2.59979625578436 2.59979625578436 2.59979625578436 2.59979625578436 2.59979625578436 2.59979625578436 2.59979625578436 2.59979625578436 2.59979625578436 2.59979625578436 2.59979625578436 2.59979625578436 2.59979625578436 2.59979625578436 2.59979625578436 2.59979625578436 2.59979625578436 2.59979625578436 2.59979625578436 2.59979625578436 2.59979625578436 2.59979625578436 2.59979625578436 2.59979625578436 2.59979625578436 2.59979625578436 2.59979625578436 2.59979625578436 2.59979625578436 2.59979625578436 2.59979625578436 2.59979625578436 2.59979625578436 2.59979625578436 2.59979625578436 2.59979625578436 2.59979625578436 2.59979625578436 2.59979625578436 2.59979625578436 2.59979625578436 2.59979625578436 2.59979625578436 2.59979625578436 2.59979625578436 2.59979625578436 3.42207352412746 2.59979625578436 2.59979625578436 2.59979625578436 2.59979625578436 2.59979625578436 2.59979625578436 2.59979625578436 2.59979625578436 2.59979625578436 2.59979625578436 2.59979625578436 2.59979625578436 2.59979625578436 2.59979625578436 2.59979625578436 2.59979625578436 2.59979625578436 2.59979625578436 2.59979625578436 2.59979625578436 3.02532496867072 2.59979625578436 2.59979625578436 2.59979625578436 2.59979625578436 3.17749061347233 2.59979625578436 2.59979625578436 2.59979625578436 2.59979625578436 2.59979625578436 2.59979625578436 2.59979625578436 2.59979625578436 2.59979625578436 2.59979625578436 2.59979625578436 2.59979625578436 2.59979625578436 2.59979625578436 2.59979625578436 2.59979625578436 2.59979625578436 2.59979625578436 2.59979625578436 2.59979625578436 2.59979625578436 2.59979625578436 2.59979625578436 2.59979625578436 2.59979625578436 2.59979625578436 2.59979625578436 2.59979625578436 2.59979625578436 2.59979625578436 2.59979625578436 2.59979625578436 2.59979625578436 2.59979625578436 2.59979625578436 2.59979625578436 2.59979625578436 2.59979625578436 2.59979625578436 2.59979625578436 2.59979625578436 2.59979625578436 2.59979625578436 2.59979625578436 2.59979625578436 2.59979625578436 2.59979625578436 2.59979625578436 2.59979625578436 2.59979625578436 2.59979625578436 2.59979625578436 2.59979625578436 2.59979625578436 2.59979625578436 2.59979625578436 2.59979625578436 2.59979625578436 2.59979625578436 2.59979625578436 2.59979625578436 2.59979625578436 2.59979625578436 2.59979625578436 2.59979625578436 2.59979625578436 2.59979625578436 2.59979625578436 2.59979625578436 2.59979625578436 2.59979625578436 2.59979625578436 2.59979625578436 2.59979625578436 3.27934697100873 2.59979625578436 2.59979625578436 2.59979625578436 2.59979625578436 3.03313128025029 2.59979625578436 2.59979625578436 2.59979625578436 2.59979625578436 2.59979625578436 2.59979625578436 2.59979625578436 2.59979625578436 2.59979625578436 2.59979625578436 2.59979625578436 2.59979625578436 2.59979625578436 2.59979625578436 2.59979625578436 2.59979625578436 2.59979625578436 2.59979625578436 2.59979625578436 2.59979625578436 2.59979625578436 2.59979625578436 2.59979625578436 2.59979625578436 2.59979625578436 2.59979625578436 2.59979625578436 2.59979625578436 2.59979625578436 2.59979625578436 2.59979625578436 2.59979625578436 2.59979625578436 2.59979625578436 2.59979625578436 3.22344610197473 2.59979625578436 2.59979625578436 2.59979625578436 2.59979625578436 2.59979625578436 2.59979625578436 2.59979625578436 2.59979625578436 2.59979625578436 2.59979625578436 2.59979625578436 2.59979625578436 2.59979625578436 2.59979625578436 2.98080741821271 2.59979625578436 2.59979625578436 2.59979625578436 2.59979625578436 2.59979625578436 2.59979625578436 2.59979625578436 2.59979625578436 2.59979625578436 2.59979625578436 2.59979625578436 2.59979625578436 2.59979625578436 2.59979625578436 2.59979625578436 2.59979625578436 2.59979625578436 2.59979625578436 2.59979625578436 2.59979625578436 2.59979625578436 2.59979625578436 2.59979625578436 2.59979625578436 2.59979625578436 2.59979625578436 2.59979625578436 2.59979625578436 2.59979625578436 2.59979625578436 2.59979625578436 2.59979625578436 2.59979625578436 2.59979625578436 2.59979625578436 2.59979625578436 2.59979625578436 2.59979625578436 2.59979625578436 2.59979625578436 2.59979625578436 2.59979625578436 2.59979625578436 2.59979625578436 2.59979625578436 2.59979625578436 2.59979625578436 3.00594591942254 2.59979625578436 2.59979625578436 2.59979625578436 2.59979625578436 2.59979625578436 2.59979625578436 2.59979625578436 2.59979625578436 2.59979625578436 2.59979625578436 2.59979625578436 2.59979625578436 2.59979625578436 2.59979625578436 2.59979625578436 2.59979625578436 2.59979625578436 2.59979625578436 2.59979625578436 2.59979625578436 2.59979625578436 2.59979625578436 2.59979625578436 2.59979625578436 2.59979625578436 2.59979625578436 2.59979625578436 2.59979625578436 2.59979625578436 2.59979625578436 2.59979625578436 2.59979625578436 2.59979625578436 2.59979625578436 2.59979625578436 2.59979625578436 2.59979625578436 2.59979625578436 2.59979625578436 2.59979625578436 2.59979625578436 2.59979625578436 2.59979625578436 2.59979625578436 2.59979625578436 2.59979625578436 2.59979625578436 2.59979625578436 2.59979625578436 2.59979625578436 2.59979625578436 2.59979625578436 2.59979625578436 2.59979625578436 2.59979625578436 2.59979625578436 2.59979625578436 3.0356971867682 2.59979625578436 2.59979625578436 2.59979625578436 2.59979625578436 2.59979625578436 2.59979625578436 2.59979625578436 2.59979625578436 2.59979625578436 2.59979625578436 2.59979625578436 2.59979625578436 2.59979625578436 2.59979625578436 2.59979625578436 2.59979625578436 2.59979625578436 2.59979625578436 2.59979625578436 2.59979625578436 2.59979625578436 2.59979625578436 2.59979625578436 2.59979625578436 2.59979625578436 2.59979625578436 2.59979625578436 2.59979625578436 2.59979625578436 2.59979625578436 2.59979625578436 2.59979625578436 2.59979625578436 2.59979625578436 2.59979625578436 2.59979625578436 2.59979625578436 2.59979625578436 2.59979625578436 2.59979625578436 3.06791717975771 2.59979625578436 2.59979625578436 2.59979625578436 2.59979625578436 2.59979625578436 2.59979625578436 2.59979625578436 2.59979625578436 2.59979625578436 2.59979625578436 2.59979625578436 2.59979625578436 2.59979625578436 2.59979625578436 2.59979625578436 2.59979625578436 2.59979625578436 2.59979625578436 2.59979625578436 2.59979625578436 2.59979625578436 2.59979625578436 2.59979625578436 2.59979625578436 2.59979625578436 2.59979625578436 2.59979625578436 2.59979625578436 2.59979625578436 3.12478781716686 2.59979625578436 2.59979625578436 2.59979625578436 2.59979625578436 2.59979625578436 2.59979625578436 2.59979625578436 2.59979625578436 2.59979625578436 2.59979625578436 2.59979625578436 2.59979625578436 2.59979625578436 2.59979625578436 3.05399940778521 2.59979625578436 2.59979625578436 2.59979625578436 2.59979625578436 2.59979625578436 2.59979625578436 2.59979625578436 2.59979625578436 2.59979625578436 4.07356538823346 2.59979625578436 2.59979625578436 2.59979625578436 2.59979625578436 3.18330204680804 2.59979625578436 2.59979625578436 2.59979625578436 2.59979625578436 2.59979625578436 2.59979625578436 2.59979625578436 2.59979625578436 2.59979625578436 2.59979625578436 2.59979625578436 2.59979625578436 2.59979625578436 2.59979625578436 2.59979625578436 2.59979625578436 2.59979625578436 2.59979625578436 2.59979625578436 2.59979625578436 2.59979625578436 2.59979625578436 2.59979625578436 2.59979625578436 2.59979625578436 2.59979625578436 2.59979625578436 2.59979625578436 2.59979625578436 2.59979625578436 2.59979625578436 2.59979625578436 2.59979625578436 2.59979625578436 2.59979625578436 2.59979625578436 2.59979625578436 2.59979625578436 2.59979625578436 2.59979625578436 2.59979625578436 2.59979625578436 2.59979625578436 2.59979625578436 2.59979625578436 2.59979625578436 2.59979625578436 2.59979625578436 2.59979625578436 2.59979625578436 2.59979625578436 2.59979625578436 2.59979625578436 2.59979625578436 2.59979625578436 2.59979625578436 2.59979625578436 2.59979625578436 2.59979625578436 2.59979625578436 2.59979625578436 2.59979625578436 2.59979625578436 2.59979625578436 2.59979625578436 2.59979625578436 2.59979625578436 2.59979625578436 2.59979625578436 2.59979625578436 2.59979625578436 2.59979625578436 2.59979625578436 2.59979625578436 2.59979625578436 2.59979625578436 2.59979625578436 2.59979625578436 2.59979625578436 2.59979625578436 2.59979625578436 2.59979625578436 2.59979625578436 2.59979625578436 2.59979625578436 2.59979625578436 2.59979625578436 2.59979625578436 2.59979625578436 2.59979625578436 2.59979625578436 2.59979625578436 2.59979625578436 2.59979625578436 2.59979625578436 2.59979625578436 2.59979625578436 2.59979625578436 2.59979625578436 2.59979625578436 2.59979625578436 2.59979625578436 2.59979625578436 2.59979625578436 2.59979625578436 2.59979625578436 2.59979625578436 2.59979625578436 2.59979625578436 2.59979625578436 2.59979625578436 2.59979625578436 2.59979625578436 2.59979625578436 2.59979625578436 2.59979625578436 2.59979625578436 2.59979625578436 2.59979625578436 2.59979625578436 2.59979625578436 2.59979625578436 2.59979625578436 2.59979625578436 2.59979625578436 2.59979625578436 2.59979625578436 2.59979625578436 2.59979625578436
Manes.14G154200.v6.1 2.59979625578436 2.59979625578436 2.59979625578436 2.59979625578436 2.59979625578436 2.59979625578436 2.59979625578436 3.11445218865464 2.59979625578436 2.59979625578436 2.59979625578436 2.59979625578436 2.59979625578436 2.59979625578436 2.59979625578436 3.38469515100924 2.59979625578436 2.59979625578436 2.59979625578436 2.59979625578436 2.59979625578436 3.25601641733816 2.59979625578436 2.59979625578436 2.59979625578436 2.59979625578436 3.16295777007222 3.64013835869225 2.59979625578436 2.59979625578436 2.59979625578436 3.2385184270877 2.59979625578436 2.59979625578436 2.59979625578436 2.59979625578436 3.56670918754148 2.59979625578436 2.59979625578436 2.59979625578436 2.59979625578436 2.59979625578436 2.59979625578436 2.59979625578436 2.59979625578436 3.20086796870012 2.59979625578436 2.59979625578436 2.59979625578436 2.59979625578436 2.59979625578436 2.59979625578436 2.59979625578436 3.24874933285914 2.59979625578436 2.59979625578436 3.6109959391733 2.59979625578436 2.59979625578436 2.59979625578436 2.59979625578436 2.59979625578436 2.59979625578436 2.59979625578436 2.59979625578436 2.59979625578436 2.59979625578436 2.59979625578436 2.59979625578436 2.59979625578436 2.59979625578436 2.59979625578436 2.59979625578436 2.59979625578436 2.59979625578436 2.59979625578436 2.59979625578436 3.06039705082243 2.59979625578436 2.59979625578436 2.59979625578436 2.59979625578436 3.72904501437955 2.59979625578436 2.59979625578436 2.59979625578436 2.59979625578436 2.59979625578436 2.59979625578436 2.59979625578436 3.24973940342139 2.59979625578436 2.59979625578436 2.59979625578436 2.59979625578436 2.59979625578436 2.59979625578436 2.59979625578436 3.20664689713645 2.59979625578436 2.59979625578436 2.59979625578436 2.59979625578436 2.59979625578436 2.59979625578436 2.59979625578436 3.06791173847519 2.59979625578436 2.59979625578436 2.59979625578436 2.59979625578436 3.16467000805317 2.59979625578436 2.59979625578436 2.59979625578436 2.59979625578436 2.59979625578436 3.30063053759635 3.17519681097436 2.59979625578436 2.59979625578436 2.59979625578436 3.09809346900321 2.59979625578436 2.59979625578436 2.59979625578436 2.59979625578436 2.59979625578436 2.59979625578436 2.59979625578436 2.59979625578436 2.59979625578436 2.59979625578436 2.59979625578436 2.59979625578436 2.59979625578436 2.59979625578436 3.42743776871339 2.59979625578436 2.59979625578436 2.59979625578436 2.59979625578436 3.06178703260991 3.03461879545996 3.31164659151673 2.59979625578436 3.16768203400873 2.59979625578436 2.59979625578436 2.59979625578436 2.59979625578436 3.17781093920006 3.29913367952584 2.59979625578436 2.59979625578436 2.59979625578436 2.59979625578436 2.59979625578436 2.59979625578436 2.59979625578436 2.59979625578436 2.59979625578436 2.59979625578436 2.59979625578436 2.59979625578436 2.59979625578436 2.59979625578436 2.59979625578436 2.59979625578436 2.59979625578436 2.59979625578436 2.59979625578436 2.59979625578436 2.59979625578436 2.59979625578436 2.59979625578436 2.59979625578436 2.59979625578436 3.08843871467039 2.59979625578436 2.59979625578436 2.59979625578436 2.59979625578436 2.59979625578436 2.59979625578436 2.59979625578436 2.59979625578436 2.59979625578436 2.59979625578436 2.59979625578436 2.59979625578436 2.59979625578436 2.59979625578436 2.59979625578436 2.59979625578436 2.59979625578436 2.59979625578436 2.59979625578436 3.48383847847714 2.59979625578436 2.59979625578436 2.59979625578436 3.39679534912207 3.04772504160026 2.59979625578436 2.59979625578436 2.59979625578436 3.22829425332205 3.2670926519256 2.59979625578436 2.59979625578436 3.11572183528983 3.4134412798777 3.08019605297528 3.04879652493302 2.59979625578436 2.59979625578436 2.59979625578436 2.59979625578436 2.59979625578436 2.59979625578436 2.59979625578436 3.15782640238907 3.05392758145134 2.59979625578436 2.59979625578436 2.59979625578436 2.59979625578436 2.59979625578436 2.59979625578436 2.59979625578436 3.06852274975295 2.59979625578436 3.56420162476325 2.59979625578436 2.59979625578436 2.59979625578436 3.19677433375722 2.59979625578436 2.59979625578436 2.59979625578436 2.59979625578436 2.59979625578436 2.59979625578436 2.59979625578436 2.59979625578436 2.59979625578436 3.21070493893527 3.33193592708876 3.06159220116022 2.59979625578436 2.59979625578436 3.40975513062506 3.65682633054295 2.59979625578436 3.48593425868481 2.59979625578436 2.59979625578436 2.59979625578436 2.59979625578436 2.59979625578436 2.59979625578436 2.59979625578436 3.04994649852283 2.59979625578436 2.59979625578436 2.59979625578436 3.85161638597065 3.87511013726533 3.53813335035016 2.59979625578436 2.59979625578436 2.59979625578436 3.12232509438277 2.59979625578436 2.59979625578436 2.59979625578436 2.59979625578436 2.59979625578436 3.05198833785288 2.59979625578436 2.59979625578436 2.59979625578436 2.59979625578436 2.59979625578436 2.59979625578436 2.59979625578436 2.59979625578436 3.5889364573987 2.59979625578436 3.17749061347233 2.59979625578436 2.59979625578436 2.59979625578436 3.34567679932435 2.59979625578436 2.59979625578436 2.59979625578436 3.42317760654825 2.59979625578436 2.59979625578436 2.59979625578436 2.59979625578436 2.59979625578436 2.59979625578436 2.59979625578436 3.14105343535606 2.59979625578436 2.59979625578436 2.59979625578436 2.59979625578436 2.59979625578436 2.59979625578436 2.59979625578436 3.50591962117144 2.59979625578436 2.59979625578436 2.59979625578436 2.59979625578436 2.59979625578436 2.59979625578436 2.59979625578436 2.59979625578436 2.59979625578436 3.08982373625139 2.59979625578436 2.59979625578436 2.59979625578436 4.13052580097516 3.94754652835282 3.69894092230814 2.59979625578436 2.59979625578436 4.35650913201103 3.71901086273931 3.14223713453464 2.59979625578436 2.59979625578436 2.59979625578436 2.59979625578436 2.59979625578436 2.59979625578436 2.59979625578436 3.6291041059735 2.59979625578436 2.59979625578436 2.59979625578436 2.59979625578436 2.59979625578436 2.59979625578436 2.59979625578436 2.59979625578436 2.59979625578436 2.59979625578436 2.59979625578436 2.59979625578436 2.59979625578436 2.59979625578436 2.59979625578436 4.90915170914192 3.17372833296139 2.59979625578436 2.59979625578436 2.59979625578436 3.03225364507438 3.0825107763154 2.59979625578436 2.59979625578436 3.15779812644779 2.59979625578436 3.03313128025029 2.59979625578436 2.59979625578436 2.59979625578436 2.59979625578436 2.59979625578436 2.59979625578436 2.59979625578436 2.59979625578436 3.09522200693535 2.59979625578436 2.59979625578436 2.59979625578436 2.59979625578436 3.09253880012922 2.59979625578436 2.59979625578436 2.59979625578436 2.59979625578436 3.33541046017207 3.13906168656558 2.59979625578436 2.59979625578436 2.59979625578436 2.59979625578436 2.59979625578436 3.24980416694994 2.59979625578436 2.59979625578436 2.59979625578436 2.59979625578436 2.59979625578436 2.59979625578436 2.59979625578436 2.59979625578436 2.59979625578436 2.59979625578436 3.11784851617552 2.59979625578436 3.6698074420928 3.27040979766199 2.59979625578436 2.59979625578436 2.59979625578436 2.59979625578436 2.59979625578436 3.09650342821345 2.59979625578436 2.59979625578436 4.1524336193706 3.04961902926352 2.59979625578436 2.59979625578436 2.59979625578436 2.59979625578436 2.59979625578436 2.59979625578436 2.59979625578436 2.59979625578436 2.59979625578436 2.59979625578436 2.59979625578436 3.07202167120568 2.59979625578436 2.59979625578436 3.17286485156 3.08920714372086 2.59979625578436 2.59979625578436 2.59979625578436 3.30569620533089 2.59979625578436 3.14267566082531 2.59979625578436 2.59979625578436 3.31482471666852 2.59979625578436 3.44841520843695 2.59979625578436 2.59979625578436 2.59979625578436 2.59979625578436 2.59979625578436 2.59979625578436 2.59979625578436 2.59979625578436 3.50069880805217 3.02191542271198 2.59979625578436 2.59979625578436 2.59979625578436 3.69143643247701 2.59979625578436 2.59979625578436 2.59979625578436 3.61785560135177 2.59979625578436 2.59979625578436 2.59979625578436 2.59979625578436 2.59979625578436 2.59979625578436 2.59979625578436 2.59979625578436 2.59979625578436 2.59979625578436 3.36660907200873 2.59979625578436 2.59979625578436 2.59979625578436 3.1782393393218 3.23299208811065 2.59979625578436 2.59979625578436 2.59979625578436 3.41604772664298 2.59979625578436 3.58897033024779 2.59979625578436 2.59979625578436 3.1553627006671 3.30170228463906 2.59979625578436 2.59979625578436 2.59979625578436 3.62970343240219 2.59979625578436 2.59979625578436 2.59979625578436 2.59979625578436 2.59979625578436 2.59979625578436 2.59979625578436 2.59979625578436 2.59979625578436 2.59979625578436 2.59979625578436 3.59922678175207 2.59979625578436 2.59979625578436 3.11486485550114 2.59979625578436 2.59979625578436 2.59979625578436 2.59979625578436 2.59979625578436 2.59979625578436 2.59979625578436 2.59979625578436 2.59979625578436 3.09055428047105 3.13561726277176 2.59979625578436 2.59979625578436 2.59979625578436 3.16031210264774 2.59979625578436 2.59979625578436 2.59979625578436 2.59979625578436 2.59979625578436 2.59979625578436 2.59979625578436 2.59979625578436 2.59979625578436 2.59979625578436 2.59979625578436 3.56736478650805 2.59979625578436 2.59979625578436 2.59979625578436 3.59600033080899 2.59979625578436 2.59979625578436 2.59979625578436 2.59979625578436 2.59979625578436 2.59979625578436 2.59979625578436 2.59979625578436 2.59979625578436 2.59979625578436 2.59979625578436 2.59979625578436 2.59979625578436 2.59979625578436 2.59979625578436 2.59979625578436 2.59979625578436 2.59979625578436 3.21960951687133 2.59979625578436 2.59979625578436 2.59979625578436 2.59979625578436 3.02196137564689 2.59979625578436 2.59979625578436 2.59979625578436 2.59979625578436 2.59979625578436 2.59979625578436 2.59979625578436 2.59979625578436 2.59979625578436 2.59979625578436 2.59979625578436 2.59979625578436 2.59979625578436 2.59979625578436 2.59979625578436 2.59979625578436 2.59979625578436 2.59979625578436 2.59979625578436 2.59979625578436 2.59979625578436 2.59979625578436 2.59979625578436 2.59979625578436 2.59979625578436 2.59979625578436 2.59979625578436 2.59979625578436 2.59979625578436 2.59979625578436 2.59979625578436 2.59979625578436 2.59979625578436 2.59979625578436 2.59979625578436 2.59979625578436 2.59979625578436 2.59979625578436 2.59979625578436 2.59979625578436 2.59979625578436 2.59979625578436 2.59979625578436 2.59979625578436 2.59979625578436 3.6888404671252 2.59979625578436 2.59979625578436 2.59979625578436 2.59979625578436 3.21559004798566 2.59979625578436 2.59979625578436 2.59979625578436 2.59979625578436 2.59979625578436 2.59979625578436 2.59979625578436 2.59979625578436 2.59979625578436 2.59979625578436 2.59979625578436 2.59979625578436 2.59979625578436 2.59979625578436 2.59979625578436 3.25815219576688 2.59979625578436 2.59979625578436 2.59979625578436 2.59979625578436 2.59979625578436 2.59979625578436 2.59979625578436 2.59979625578436 2.59979625578436 2.59979625578436 2.59979625578436 2.59979625578436 2.59979625578436 2.59979625578436 2.59979625578436 2.59979625578436 2.59979625578436 2.59979625578436 2.59979625578436 2.59979625578436 3.1277135856963 2.59979625578436 2.59979625578436 2.59979625578436 2.59979625578436 2.59979625578436 2.59979625578436 2.59979625578436 2.59979625578436 3.64178627644869 2.59979625578436 2.59979625578436 2.59979625578436 2.59979625578436 2.59979625578436 3.20273864989596 2.59979625578436 2.59979625578436 3.06332944846279 2.59979625578436 2.59979625578436 2.59979625578436 2.59979625578436 2.59979625578436 2.59979625578436 2.59979625578436 3.01265836496538 2.59979625578436 2.59979625578436 2.59979625578436 2.59979625578436 2.59979625578436 2.59979625578436 2.59979625578436 2.59979625578436 2.59979625578436 2.59979625578436 2.59979625578436 2.59979625578436 2.59979625578436 2.59979625578436 2.59979625578436 2.59979625578436 2.59979625578436 2.59979625578436 2.59979625578436 2.59979625578436 2.59979625578436 3.059035661787 2.59979625578436 2.59979625578436 2.59979625578436 2.59979625578436 2.59979625578436 2.59979625578436 2.59979625578436 2.59979625578436 2.59979625578436 2.59979625578436 2.59979625578436 2.59979625578436 2.59979625578436 2.59979625578436 2.59979625578436 2.59979625578436 2.59979625578436 2.59979625578436 2.59979625578436 2.59979625578436 2.59979625578436 2.59979625578436 2.59979625578436 2.59979625578436 2.59979625578436 3.3939317028683 3.1964791051938 2.59979625578436 2.59979625578436 2.59979625578436 3.1359058019152 2.59979625578436 2.59979625578436 3.19153549401571 2.59979625578436 2.59979625578436 2.59979625578436 2.59979625578436 2.59979625578436 2.59979625578436 2.59979625578436 2.59979625578436 2.59979625578436 2.59979625578436 2.59979625578436 2.59979625578436 2.59979625578436 2.59979625578436 2.59979625578436 2.59979625578436 3.13232547685039 3.08270106822196 2.59979625578436 2.59979625578436 2.59979625578436 2.59979625578436
Manes.14G154300.v6.1 5.99070377023706 5.80522515606034 7.60991196402164 5.67915868406428 6.53296813775412 6.27011510359126 6.36587151902775 6.67531362688457 6.90636328669677 7.16658247549948 6.68103844488236 5.67473268929791 7.00080183584291 5.81286529111601 6.17625428319803 5.89040862086437 5.9432345465024 6.20877015061851 6.77506445848201 5.86106233896031 6.06958565847027 5.67123830634534 7.86140244455366 6.66508270979993 7.2607530711804 6.65164084349409 6.23360609039189 6.41272846553846 6.68889524101841 7.0763428889061 6.29579919193232 6.04253176778005 7.32783267231757 6.49611641307951 5.90256926608894 6.52295614605938 6.67539668617862 6.41664426145889 6.96023635583135 5.83861385641364 6.65068383884168 5.96668795428914 7.45959688295151 6.25601684387601 6.83924073980764 5.84269895085106 6.66431475317849 6.61905892520468 6.74840677453737 6.46617147214019 6.17921294676426 6.65767792467039 7.56600891546699 6.7442569205853 7.33640594930892 6.17956601267695 6.48000065382805 7.487885944049 6.32447213552318 6.00189999360025 5.2471420816305 6.54256212426918 7.18606483173834 7.21661909449412 5.87686467203635 5.93009162840192 6.3939151955001 7.32185425175885 6.34410627572588 6.51006236284598 6.20083030486992 6.69623130882362 7.40307923965029 6.6658851503385 4.96354976747314 6.66693605692518 6.61685970837707 6.7347094472097 7.03899908094387 6.88576735254257 6.01492563858262 6.52655150241804 6.83765026335799 6.79431891945091 6.40650008708843 7.9213426210137 7.50605573423432 7.02525488595392 6.85748630238208 6.50869332177912 5.85262515563553 6.62374337284588 7.56595406087806 6.40436877537711 6.50522654805199 6.68567315542221 6.89315211851771 6.23897853152949 7.53558998919266 5.88005027813762 5.90993123717044 7.08726942098668 6.65899933194761 8.15082651412016 5.89057866898297 6.57633645833488 7.51207933759158 6.3407443616053 5.96492124146497 7.32008313771574 6.79777941793193 6.32874899053566 5.59317364239012 6.7327320076956 7.41172583796575 6.62285230962221 5.93929177365446 6.88645584223617 6.85028111905978 5.95501176209823 6.27652294554157 7.05001589670734 6.65632292702696 6.48511448352424 7.2414347727556 7.35827851661348 6.21343515460328 6.02918722925545 6.93922743939958 6.92945391103773 5.92817185382962 5.80397553872309 6.77097280104619 7.31333143724407 6.33952328706578 6.39561540283811 5.69758571720358 6.25874895636229 6.52508318458245 6.62916772345051 5.90144143551755 6.60123071510293 5.75696998744466 7.93670668802457 6.46788630254334 6.32266947342696 6.03998658855224 6.48842202579025 8.17046733391893 6.11378370169449 6.78136885224725 7.00229920266007 6.76960658576175 8.22637863696945 6.70207238726713 6.18070002837438 7.90322673573353 6.41185316833019 7.1757266071345 5.93647406132793 6.58083508326969 5.37436023993118 5.40884360795638 7.80172462308717 6.19613877120138 6.29724616075889 6.17721055604086 6.43603401870512 6.05100434830062 6.98776868789087 6.76666719277633 6.94097320435601 6.6892415514715 8.51183988070327 6.74545843311149 6.23069353527804 5.40126745282272 6.30864423457459 6.75450158569944 2.59979625578436 6.16816666123879 6.55429359232538 5.69827755592962 7.82934877499853 6.91134206359337 6.82123024033639 5.54231758930155 5.35393920280495 7.55977394500683 5.65988937726351 5.53975375104685 8.01054537415048 5.79384074602166 6.60167805001459 7.78708321613446 6.72289466706704 6.31485444498475 5.93346557819813 7.09909221606302 7.36534318223044 7.16966537216881 7.08673807681843 6.69770005790906 6.34309428170696 7.8264697912606 7.4659640251487 6.56197084870696 6.24646402445536 5.6146880441004 8.00719852965465 7.08605237576985 6.55467418995956 5.80769408920015 6.57259376121677 6.5638363254033 6.92686832580076 6.76328633619804 6.07863225215122 7.21364550555289 6.68362678267743 6.45784077072738 6.96722545021255 4.66496412858191 6.35631242022837 7.54227239469294 7.07083740976724 4.31843382324052 5.70475687117633 6.93088482687172 7.140093067697 6.84629573926142 5.35476446853511 5.64687729969835 6.89046806178601 7.34690037993509 7.37502034949072 7.16202744688394 7.60050904667021 6.34289312552969 7.51771816001364 6.45612038060052 6.53456946319969 7.90265577785371 6.24784534370161 6.31689348892303 5.68732928270855 6.55018535786259 6.40101658808488 5.51129300073428 6.77493972794911 5.90277803522523 6.50807421658431 7.41602889950954 6.10328059870594 6.60777830692075 5.932602065168 7.21298642078475 5.76291998065095 5.92292909276517 7.64484871837521 6.15800806091614 7.01214403318643 6.56330833287417 6.63249878638657 7.16362788591631 6.10128827411758 6.65352038352465 7.25509239019197 6.50609259458058 7.43686947182268 6.9290395919689 6.76524828780911 7.69623885414658 6.58731838254976 7.09968473854932 6.4693070770616 6.69273236574915 6.23259248789457 5.54699547950021 6.65281932760811 7.62075963845061 7.11212993328 7.89982664578194 6.11617475908088 6.19888823376944 7.07212670379551 7.25629682593752 7.12175325328271 6.71573526242431 6.68202015916769 7.6865063760532 7.26371866831801 6.8552766245113 5.76616366984239 6.1716433676825 7.29929000805917 5.23693236272318 7.03432947423069 7.29411277101943 6.54077214751891 7.45000281590382 7.09965821015764 6.63977871388807 6.21903638990699 6.97545241219795 7.80955226042838 6.23882154476211 7.44045141529315 6.20582701565795 6.68779797152991 7.2754691267442 6.91932380263209 7.08156320514026 6.01846985200609 7.12014706919093 7.72857944926963 6.62633222574238 6.8687959266221 5.88232001250088 7.03035257511805 7.73854400760769 7.17423675485596 6.79052846449244 5.92206033656046 6.3750325613156 7.13006614360468 7.07097253528946 6.9568248033029 7.20701085989897 7.0672680669331 6.49466296919917 6.84687020350185 7.71836399231082 5.99074503974537 6.55745171954445 7.25951632649851 6.5689860816356 7.24209870589971 6.04903610189568 6.71137330394529 6.41575945286226 6.24496041229669 7.06552936009851 5.69065028576849 6.36485997176651 7.78036908693764 6.86915739660551 7.32464175508168 5.54597158125109 6.88039997622656 7.34892025722539 7.25345282710321 7.05237398324557 5.97189324196246 6.46894722639345 7.41189627395654 6.99214477527831 6.09556466838726 7.2058828033003 6.44916394910527 7.3621152724977 6.25686863977059 6.79251066451842 6.33046322302831 6.06615470041879 6.8312137323197 6.60862872910735 6.95023140131868 5.61533874189707 6.79441986574179 6.60223038254849 6.64231142128575 6.74689511596278 7.05654050722657 6.65891378606146 5.74218688875524 7.3823711414439 6.76793816416212 6.72016552949326 7.07228989323291 6.30510570096822 7.22143237605611 6.51890593078993 6.77620237965233 5.89107388370448 6.02909399178925 6.83043219668492 6.68862414154984 7.7255783583792 7.30784962157907 6.98477979186929 5.53260901940399 7.10653102317445 6.68120516762158 6.41227949214621 8.22776444696856 7.94257091261653 7.0850493795185 7.29478368407897 5.64095121435229 6.31497496504407 6.50638741618608 6.89056232164565 6.45851998095633 6.15996608521093 7.0481885884653 7.44409644285699 7.84567185840481 7.1436171703444 6.16631184657517 6.16232876747671 8.02750876960647 6.95468194797016 6.83049468865784 6.68932307336883 6.56718227933861 7.41646938745365 6.2079630292759 7.12054719964991 6.77670217833376 6.11315235368945 7.11023299147578 6.78284647337939 7.32630692617135 6.18539313469677 6.12016105909688 7.33818829939342 5.86894628672126 5.78370189775168 6.52789537657586 7.42283827562954 7.66513723357192 6.81652589878657 6.06261907918622 6.45396604232747 6.46383935301705 6.98458373478964 6.80940268599699 6.79496047851913 5.54612569331165 7.31470069438991 6.90158965305178 7.57631030202738 7.48604081732073 5.58635262861398 6.42052542726498 7.75275067619621 6.56748498446402 5.49656357803235 6.13228928858012 6.87501849344803 8.22075443669283 7.7066333637442 6.76658968000442 6.83615140730655 6.37062797802254 7.34401752519332 6.33381498564085 6.13811423061127 6.88794205870019 7.64669255102241 7.00341957689709 6.22605174417951 6.96299917389026 6.24891888003054 7.00270473697206 7.54982810768068 5.98985388447833 7.26806201059474 6.70912863680277 6.44139417719903 7.03884050869075 6.81196852370197 6.62721487293329 6.36683233037952 5.69895760074355 6.40502109554435 6.70826810329572 6.46373360665482 7.406029894842 6.81425374868599 6.82341543735792 6.51559662628122 6.69068222079188 6.50070812735805 6.69263463405145 2.59979625578436 6.60999929199215 7.01583732268437 7.31885319277687 7.70414078550518 6.00530642544049 7.72850704762163 6.56585641044091 6.22571881508604 7.47919862582838 5.88338127997839 7.70197738376674 6.69771063537235 6.98863682723993 5.12275269115249 4.87697591926047 6.10650364919611 5.62531538256408 5.73286103327518 6.43993308416495 5.61230218978092 7.0791593609714 6.63025694406546 7.333353356804 7.35912883604443 5.44805965908178 7.37591259049004 7.27550697569968 8.01515181138202 5.7424106860432 6.38258555959153 7.20733497778427 6.54093265794639 6.8558537213746 5.84602616541846 6.21377180962142 6.95921388399387 6.34603565004347 6.86306243878401 5.65281503113595 6.0124274266933 6.40496496332274 6.33981432158562 5.94104686426117 6.78088318006471 6.3546944058611 6.44535149700374 6.71962954336118 7.11798753321628 5.93262815520155 6.38624509342624 7.68529857533342 6.49237050084151 5.42386255317548 6.82182020740424 6.22462696046767 7.92163248276396 6.91828875836998 6.23169307155424 6.97307410219018 7.09509127078369 6.98256942034183 6.54560438020836 6.56564169545924 6.80144333652151 6.47827582347376 8.43570036082573 7.79608742055474 7.86883301052747 5.56738864641969 5.22422202130089 6.64845939505653 6.6528926127884 6.14538463094563 6.51184926243774 6.70402465156785 7.2982056577675 6.07465113023278 6.15888606108558 6.69009234839407 5.8137594387422 6.0025145384676 7.00423439813063 6.98681076351915 6.77420428593853 6.32518793561227 6.95579822489704 7.32269651923718 7.02041162586257 6.72070791476004 6.98308649676447 6.06605088512149 7.08844346532693 6.04022323634721 6.25509806481043 7.10056794224867 6.71696540569401 7.79911382458349 6.85939992872976 6.9912019486862 5.99664802880067 6.84672874893677 7.08538426864301 6.81696089694207 7.3093305973915 5.92332936491875 5.46008622760223 6.92148523630749 6.73282979196144 5.16966358369481 6.3372714838797 5.87132318297688 7.34028857588522 6.47928787768434 6.08626085308177 5.66283132844174 6.44630726885821 7.51119322993014 6.01269015282171 6.49727712996572 6.38292856872966 6.18355069273432 7.45952006707741 6.1474885655091 5.96351852328774 6.14476505819648 5.79988181960682 7.31388250258673 6.33463011299248 7.14558142838151 7.03012265566574 6.26497647261464 6.3229465526945 6.72811286880403 7.34410546546759 8.1449066221208 6.87823925802387 7.01194343838665 7.13949351864593 7.43356292150958 6.9173012868654 7.39361209551333 6.06312905132755 6.632399474342 5.72440515974775 8.02321349412716 7.09217616602694 7.50990313683615 6.8558847501753 6.72812269132631 6.42539569248954 6.67422722333464 7.44527776238335 6.98945995663611 7.55330652137488 7.07919175067682 6.19101006807864 7.05864017914835 6.44224050217635 6.9651227740747 6.41238632179342 5.93894624644941 6.98811585429609 6.14518555268356 6.7489925492068 6.97959327484765 6.5770172373991 7.21071601888768 7.70369509261845 6.96066170407837 5.04355195740229 2.59979625578436 6.95140944031646 7.35022522761997 7.25315597300386 5.8175137006661 7.95464545343077 6.2460454835207 7.79343929863832 6.95546149070049 7.24486888765216 6.42139189194672 6.78958263707779 7.79385008474153 6.71205382528895 8.04346869881583 6.90673539991513 5.92885414291088 8.76522381448654 7.00647211154989 6.94496275916974 7.04812879104603 7.06209620224281 6.61061353405931 6.80233832756091 6.90118678195173 6.44486958662199 7.07775273720203 8.12742325145428 6.67603906348695 8.29516526924576 6.06762875450979 6.74888796903141 6.8967713792834 7.50534565712691 7.12038572988844 6.88247476160509 6.10468846369039 8.41989374802417 6.43085679014007 6.78944495434451 6.56211524006981 6.31490824179425 7.5482041217779 5.85003986102978 5.54365522584932 6.04815746435578 7.1969109611096 6.90509174706731 8.51914427514825 7.60872439060816 7.12822425792215 5.99797588697029 8.75782105856401 6.08315154051551 5.91855937359209 7.41177281240479 5.75548112973475 7.1659542574131 6.22007443082678 6.97781172130191 5.66392409236102 7.01568219813605 8.02948716283751 6.15953892154256 6.58830171767812 5.58792098587616 6.33799140816904 6.18547176888654 6.36528377817426 5.94048618776085 7.6460425474877 6.69035451905964 6.63338568544215 7.72881992460621 7.15936808156304 6.41553384638773 6.50128809053726 7.3388626171521 6.14063725125188 6.49141014670948 6.81727666311454 6.38928043711484 6.70989595206608 6.30918676910601 5.72450053502474 7.76534276950869 6.76214832524968 7.74026002780378 7.09846813231628 7.08041869226196 6.11924497022634 5.94260185188755 7.69148986163609 7.32240250775284 7.48770624470121 6.14806479816406 6.76998307837387 6.59959518729661 6.26554169685517 6.52462933351105 6.37756668077354
Manes.14G154400.v6.1 2.59979625578436 2.59979625578436 2.59979625578436 2.59979625578436 2.59979625578436 2.59979625578436 2.59979625578436 2.59979625578436 2.59979625578436 2.59979625578436 2.59979625578436 2.59979625578436 2.59979625578436 2.59979625578436 2.59979625578436 2.59979625578436 2.59979625578436 2.59979625578436 2.59979625578436 2.59979625578436 2.59979625578436 2.59979625578436 2.59979625578436 2.59979625578436 2.59979625578436 2.59979625578436 2.59979625578436 2.59979625578436 2.59979625578436 2.59979625578436 2.59979625578436 2.59979625578436 2.59979625578436 2.59979625578436 2.59979625578436 2.59979625578436 2.59979625578436 2.59979625578436 2.59979625578436 2.59979625578436 2.59979625578436 2.59979625578436 2.59979625578436 2.59979625578436 2.59979625578436 2.59979625578436 2.59979625578436 2.59979625578436 2.59979625578436 2.59979625578436 2.59979625578436 2.59979625578436 2.59979625578436 2.59979625578436 2.59979625578436 2.59979625578436 2.59979625578436 2.59979625578436 2.59979625578436 2.59979625578436 2.59979625578436 2.59979625578436 2.59979625578436 2.59979625578436 2.59979625578436 2.59979625578436 2.59979625578436 2.59979625578436 2.59979625578436 2.59979625578436 2.59979625578436 2.59979625578436 2.59979625578436 2.59979625578436 2.59979625578436 2.59979625578436 2.59979625578436 2.59979625578436 2.59979625578436 2.59979625578436 2.59979625578436 2.59979625578436 2.59979625578436 2.59979625578436 2.59979625578436 2.59979625578436 2.59979625578436 2.59979625578436 2.59979625578436 2.59979625578436 2.59979625578436 2.59979625578436 2.59979625578436 2.59979625578436 2.59979625578436 2.59979625578436 2.59979625578436 2.59979625578436 2.59979625578436 2.59979625578436 2.59979625578436 2.59979625578436 2.59979625578436 2.59979625578436 2.59979625578436 2.59979625578436 2.59979625578436 2.59979625578436 2.59979625578436 2.59979625578436 2.59979625578436 2.59979625578436 2.59979625578436 2.59979625578436 2.59979625578436 2.59979625578436 2.59979625578436 2.59979625578436 2.59979625578436 2.59979625578436 2.59979625578436 2.59979625578436 2.59979625578436 2.59979625578436 2.59979625578436 2.59979625578436 2.59979625578436 2.59979625578436 2.59979625578436 2.59979625578436 2.59979625578436 2.59979625578436 2.59979625578436 2.59979625578436 2.59979625578436 2.59979625578436 2.59979625578436 2.59979625578436 2.59979625578436 2.59979625578436 2.59979625578436 2.59979625578436 2.59979625578436 2.59979625578436 2.59979625578436 2.59979625578436 2.59979625578436 2.59979625578436 2.59979625578436 2.59979625578436 2.59979625578436 2.59979625578436 2.59979625578436 2.59979625578436 2.59979625578436 2.59979625578436 2.59979625578436 2.59979625578436 2.59979625578436 2.59979625578436 2.59979625578436 2.59979625578436 2.59979625578436 2.59979625578436 2.59979625578436 2.59979625578436 2.59979625578436 2.59979625578436 2.59979625578436 2.59979625578436 2.59979625578436 2.59979625578436 2.59979625578436 2.59979625578436 2.59979625578436 2.59979625578436 2.59979625578436 2.59979625578436 2.59979625578436 2.59979625578436 2.59979625578436 2.59979625578436 2.59979625578436 2.59979625578436 2.59979625578436 2.59979625578436 2.59979625578436 2.59979625578436 2.59979625578436 2.59979625578436 2.59979625578436 2.59979625578436 2.59979625578436 2.59979625578436 2.59979625578436 2.59979625578436 2.59979625578436 2.59979625578436 2.59979625578436 2.59979625578436 2.59979625578436 2.59979625578436 2.59979625578436 2.59979625578436 2.59979625578436 2.59979625578436 2.59979625578436 2.59979625578436 2.59979625578436 2.59979625578436 2.59979625578436 2.59979625578436 2.59979625578436 2.59979625578436 2.59979625578436 2.59979625578436 2.59979625578436 2.59979625578436 2.59979625578436 2.59979625578436 2.59979625578436 2.59979625578436 2.59979625578436 2.59979625578436 2.59979625578436 2.59979625578436 2.59979625578436 2.59979625578436 2.59979625578436 2.59979625578436 2.59979625578436 2.59979625578436 2.59979625578436 2.59979625578436 2.59979625578436 2.59979625578436 2.59979625578436 2.59979625578436 2.59979625578436 2.59979625578436 2.59979625578436 2.59979625578436 2.59979625578436 2.59979625578436 2.59979625578436 2.59979625578436 2.59979625578436 2.59979625578436 2.59979625578436 2.59979625578436 2.59979625578436 2.59979625578436 2.59979625578436 2.59979625578436 2.59979625578436 2.59979625578436 2.59979625578436 2.59979625578436 2.59979625578436 2.59979625578436 2.59979625578436 2.59979625578436 2.59979625578436 2.59979625578436 2.59979625578436 2.59979625578436 2.59979625578436 2.59979625578436 2.59979625578436 2.59979625578436 2.59979625578436 2.59979625578436 2.59979625578436 2.59979625578436 2.59979625578436 2.59979625578436 2.59979625578436 2.59979625578436 2.59979625578436 2.59979625578436 2.59979625578436 2.59979625578436 2.59979625578436 2.59979625578436 2.59979625578436 2.59979625578436 2.59979625578436 2.59979625578436 2.59979625578436 2.59979625578436 2.59979625578436 2.59979625578436 2.59979625578436 2.59979625578436 2.59979625578436 2.59979625578436 2.59979625578436 2.59979625578436 2.59979625578436 2.59979625578436 2.59979625578436 2.59979625578436 2.59979625578436 2.59979625578436 2.59979625578436 2.59979625578436 2.59979625578436 2.59979625578436 2.59979625578436 2.59979625578436 2.59979625578436 2.59979625578436 2.59979625578436 2.59979625578436 2.59979625578436 2.59979625578436 2.59979625578436 2.59979625578436 2.59979625578436 2.59979625578436 2.59979625578436 2.59979625578436 2.59979625578436 2.59979625578436 2.59979625578436 2.59979625578436 2.59979625578436 2.59979625578436 2.59979625578436 2.59979625578436 2.59979625578436 2.59979625578436 2.59979625578436 2.59979625578436 2.59979625578436 2.59979625578436 2.59979625578436 2.59979625578436 2.59979625578436 2.59979625578436 2.59979625578436 2.59979625578436 2.59979625578436 2.59979625578436 2.59979625578436 2.59979625578436 2.59979625578436 2.59979625578436 2.59979625578436 2.59979625578436 2.59979625578436 2.59979625578436 2.59979625578436 2.59979625578436 2.59979625578436 2.59979625578436 2.59979625578436 2.59979625578436 2.59979625578436 2.59979625578436 2.59979625578436 2.59979625578436 2.59979625578436 2.59979625578436 2.59979625578436 2.59979625578436 2.59979625578436 2.59979625578436 2.59979625578436 2.59979625578436 2.59979625578436 2.59979625578436 2.59979625578436 2.59979625578436 2.59979625578436 2.59979625578436 2.59979625578436 2.59979625578436 2.59979625578436 2.59979625578436 2.59979625578436 2.59979625578436 2.59979625578436 2.59979625578436 2.59979625578436 2.59979625578436 2.59979625578436 2.59979625578436 2.59979625578436 2.59979625578436 2.59979625578436 2.59979625578436 2.59979625578436 2.59979625578436 2.59979625578436 2.59979625578436 2.59979625578436 2.59979625578436 2.59979625578436 2.59979625578436 2.59979625578436 2.59979625578436 2.59979625578436 2.59979625578436 2.59979625578436 2.59979625578436 2.59979625578436 2.59979625578436 2.59979625578436 2.59979625578436 2.59979625578436 2.59979625578436 2.59979625578436 2.59979625578436 2.59979625578436 2.59979625578436 2.59979625578436 2.59979625578436 2.59979625578436 2.59979625578436 2.59979625578436 2.59979625578436 2.59979625578436 2.59979625578436 2.59979625578436 2.59979625578436 2.59979625578436 2.59979625578436 2.59979625578436 2.59979625578436 2.59979625578436 2.59979625578436 2.59979625578436 2.59979625578436 2.59979625578436 2.59979625578436 2.59979625578436 2.59979625578436 2.59979625578436 2.59979625578436 2.59979625578436 2.59979625578436 2.59979625578436 2.59979625578436 2.59979625578436 2.59979625578436 2.59979625578436 2.59979625578436 2.59979625578436 2.59979625578436 2.59979625578436 2.59979625578436 2.59979625578436 2.59979625578436 2.59979625578436 2.59979625578436 2.59979625578436 2.59979625578436 2.59979625578436 2.59979625578436 2.59979625578436 2.59979625578436 2.59979625578436 2.59979625578436 2.59979625578436 2.59979625578436 2.59979625578436 2.59979625578436 2.59979625578436 2.59979625578436 2.59979625578436 2.59979625578436 2.59979625578436 2.59979625578436 2.59979625578436 2.59979625578436 2.59979625578436 2.59979625578436 2.59979625578436 2.59979625578436 2.59979625578436 2.59979625578436 2.59979625578436 2.59979625578436 2.59979625578436 2.59979625578436 2.59979625578436 2.59979625578436 2.59979625578436 2.59979625578436 2.59979625578436 2.59979625578436 2.59979625578436 2.59979625578436 2.59979625578436 2.59979625578436 2.59979625578436 2.59979625578436 2.59979625578436 2.59979625578436 2.59979625578436 2.59979625578436 2.59979625578436 2.59979625578436 2.59979625578436 2.59979625578436 2.59979625578436 2.59979625578436 2.59979625578436 2.59979625578436 2.59979625578436 2.59979625578436 2.59979625578436 2.59979625578436 2.59979625578436 2.59979625578436 2.59979625578436 2.59979625578436 2.59979625578436 2.59979625578436 2.59979625578436 2.59979625578436 2.59979625578436 2.59979625578436 2.59979625578436 2.59979625578436 2.59979625578436 2.59979625578436 2.59979625578436 2.59979625578436 2.59979625578436 2.59979625578436 2.59979625578436 2.59979625578436 2.59979625578436 2.59979625578436 2.59979625578436 2.59979625578436 2.59979625578436 2.59979625578436 2.59979625578436 2.59979625578436 2.59979625578436 2.59979625578436 2.59979625578436 2.59979625578436 2.59979625578436 2.59979625578436 2.59979625578436 2.59979625578436 2.59979625578436 2.59979625578436 2.59979625578436 2.59979625578436 2.59979625578436 2.59979625578436 2.59979625578436 2.59979625578436 2.59979625578436 2.59979625578436 2.59979625578436 2.59979625578436 2.59979625578436 2.59979625578436 2.59979625578436 2.59979625578436 2.59979625578436 2.59979625578436 2.59979625578436 2.59979625578436 2.59979625578436 2.59979625578436 2.59979625578436 2.59979625578436 2.59979625578436 2.59979625578436 2.59979625578436 2.59979625578436 2.59979625578436 2.59979625578436 2.59979625578436 2.59979625578436 2.59979625578436 2.59979625578436 2.59979625578436 2.59979625578436 2.59979625578436 2.59979625578436 2.59979625578436 2.59979625578436 2.59979625578436 2.59979625578436 2.59979625578436 2.59979625578436 2.59979625578436 2.59979625578436 2.59979625578436 2.59979625578436 2.59979625578436 2.59979625578436 2.59979625578436 2.59979625578436 2.59979625578436 2.59979625578436 2.59979625578436 2.59979625578436 2.59979625578436 2.59979625578436 2.59979625578436 2.59979625578436 2.59979625578436 2.59979625578436 2.59979625578436 2.59979625578436 2.59979625578436 2.59979625578436 2.59979625578436 2.59979625578436 2.59979625578436 2.59979625578436 2.59979625578436 2.59979625578436 2.59979625578436 2.59979625578436 2.59979625578436 2.59979625578436 2.59979625578436 2.59979625578436 2.59979625578436 2.59979625578436 2.59979625578436 2.59979625578436 2.59979625578436 2.59979625578436 2.59979625578436 2.59979625578436 2.59979625578436 2.59979625578436 2.59979625578436 2.59979625578436 2.59979625578436 2.59979625578436 2.59979625578436 2.59979625578436 2.59979625578436 2.59979625578436 2.59979625578436 2.59979625578436 2.59979625578436 2.59979625578436 2.59979625578436 2.59979625578436 2.59979625578436 2.59979625578436 2.59979625578436 2.59979625578436 2.59979625578436 2.59979625578436 2.59979625578436 2.59979625578436 2.59979625578436 2.59979625578436 2.59979625578436 2.59979625578436 2.59979625578436 2.59979625578436 2.59979625578436 2.59979625578436 2.59979625578436 2.59979625578436 2.59979625578436 2.59979625578436 2.59979625578436 2.59979625578436 2.59979625578436 2.59979625578436 2.59979625578436 2.59979625578436 2.59979625578436 2.59979625578436 2.59979625578436 2.59979625578436 2.59979625578436 2.59979625578436 2.59979625578436 2.59979625578436 2.59979625578436 2.59979625578436 2.59979625578436 2.59979625578436 2.59979625578436 2.59979625578436 2.59979625578436 2.59979625578436 2.59979625578436 2.59979625578436 2.59979625578436 2.59979625578436 2.59979625578436 2.59979625578436 2.59979625578436 2.59979625578436 2.59979625578436 2.59979625578436 2.59979625578436 2.59979625578436 2.59979625578436 2.59979625578436 2.59979625578436 2.59979625578436 2.59979625578436 2.59979625578436 2.59979625578436 2.59979625578436 2.59979625578436 2.59979625578436 2.59979625578436 2.59979625578436 2.59979625578436 2.59979625578436 2.59979625578436 2.59979625578436 2.59979625578436 2.59979625578436 2.59979625578436 2.59979625578436 2.59979625578436 2.59979625578436 2.59979625578436 2.59979625578436 2.59979625578436 2.59979625578436 2.59979625578436 2.59979625578436 2.59979625578436 2.59979625578436 2.59979625578436 2.59979625578436 2.59979625578436 2.59979625578436 2.59979625578436 2.59979625578436 2.59979625578436 2.59979625578436 2.59979625578436 2.59979625578436 2.59979625578436 2.59979625578436 2.59979625578436 2.59979625578436 2.59979625578436 2.59979625578436 2.59979625578436 2.59979625578436 2.59979625578436 2.59979625578436 2.59979625578436 2.59979625578436
Manes.14G154500.v6.1 2.59979625578436 3.70064765159346 2.59979625578436 2.59979625578436 2.59979625578436 2.59979625578436 2.59979625578436 3.11445218865464 2.59979625578436 2.59979625578436 2.59979625578436 2.59979625578436 2.59979625578436 2.59979625578436 2.59979625578436 2.59979625578436 4.48186500975861 2.59979625578436 2.59979625578436 2.59979625578436 2.59979625578436 3.71802382302551 2.59979625578436 3.21375796249481 2.59979625578436 2.59979625578436 3.82950817955246 2.59979625578436 2.59979625578436 2.59979625578436 2.59979625578436 3.6890929521727 2.59979625578436 4.29887520277949 2.59979625578436 2.59979625578436 3.39406740467135 2.59979625578436 2.59979625578436 2.59979625578436 3.23201493111793 4.80790572672516 2.59979625578436 2.59979625578436 2.59979625578436 2.59979625578436 3.78296404426844 2.59979625578436 2.59979625578436 2.59979625578436 3.11136424535262 4.66900684311993 2.59979625578436 2.59979625578436 2.59979625578436 2.59979625578436 4.00329824664366 2.59979625578436 2.59979625578436 3.14040437654277 2.59979625578436 3.65578745514055 2.59979625578436 2.59979625578436 2.59979625578436 2.59979625578436 3.16805095130771 2.59979625578436 3.4930121375438 3.36088296270151 2.59979625578436 5.80135125714364 3.13708551334606 2.59979625578436 4.35439551718836 2.59979625578436 4.25398204200262 2.59979625578436 2.59979625578436 2.59979625578436 2.59979625578436 4.47961993465753 3.17512532819144 3.11095649955553 2.59979625578436 2.59979625578436 3.05429937403947 3.06043028247974 2.59979625578436 3.03309729085306 2.59979625578436 4.63376173584494 2.59979625578436 3.46289563222322 2.59979625578436 3.40126091377021 2.59979625578436 2.59979625578436 3.03047401906305 2.59979625578436 3.07907070398862 2.59979625578436 4.27701480409867 2.59979625578436 5.12862405186618 2.59979625578436 2.59979625578436 3.79813600253126 2.59979625578436 2.59979625578436 2.59979625578436 2.59979625578436 3.23406369003861 2.59979625578436 2.59979625578436 2.59979625578436 2.59979625578436 2.59979625578436 2.59979625578436 4.35230567133016 3.286972458873 2.59979625578436 3.30107830576528 2.59979625578436 3.03316965666899 3.25674191122001 2.59979625578436 3.6503738896489 2.59979625578436 3.14854429515482 3.19609879642221 2.59979625578436 3.0212344291614 2.59979625578436 2.59979625578436 2.59979625578436 2.59979625578436 3.27858906737281 2.59979625578436 3.38823800246194 2.59979625578436 2.59979625578436 3.39336865034197 2.59979625578436 3.31164659151673 2.59979625578436 2.59979625578436 3.24166522631322 2.59979625578436 2.59979625578436 2.59979625578436 2.59979625578436 3.09669850574795 2.59979625578436 3.18288021682041 2.59979625578436 2.59979625578436 3.4487476336749 2.59979625578436 3.11353869906184 3.17503269450207 2.59979625578436 3.51663380570461 2.59979625578436 3.71367760018043 3.12023197235027 2.59979625578436 2.59979625578436 2.59979625578436 2.59979625578436 2.59979625578436 2.59979625578436 3.12628544447371 3.25329403012386 3.59998890923774 2.59979625578436 2.59979625578436 3.82765027157642 3.08843871467039 2.59979625578436 2.59979625578436 2.59979625578436 3.78422925139982 2.59979625578436 3.32024232022317 3.34647505545364 3.16817936116962 3.04936763595227 2.59979625578436 3.34522728744805 2.59979625578436 2.59979625578436 2.59979625578436 3.81782068538594 2.59979625578436 2.59979625578436 2.59979625578436 2.59979625578436 6.4404161345211 2.59979625578436 2.59979625578436 2.59979625578436 2.59979625578436 6.09034545227355 2.59979625578436 3.61010806293255 3.97203315376451 2.59979625578436 4.28382777374311 2.59979625578436 2.59979625578436 4.0888522953627 3.73616914873223 4.4093184060209 2.59979625578436 3.00967619553112 2.59979625578436 2.59979625578436 2.59979625578436 2.59979625578436 2.59979625578436 3.74469268855702 3.38420121746441 3.59935003669032 2.59979625578436 2.59979625578436 2.59979625578436 3.35455894485225 2.59979625578436 2.59979625578436 2.59979625578436 3.5254198690814 3.12315809278075 5.18650661102511 2.59979625578436 2.59979625578436 2.59979625578436 2.59979625578436 4.00536962002532 2.59979625578436 3.24358690281098 3.74827886475334 2.59979625578436 4.23216952800356 2.59979625578436 2.59979625578436 2.59979625578436 2.59979625578436 3.49185471935923 2.59979625578436 3.13619888814257 3.23218886600296 2.59979625578436 3.42568183089218 2.59979625578436 4.2345491592743 2.59979625578436 2.59979625578436 3.67282201828456 2.59979625578436 2.59979625578436 2.59979625578436 2.59979625578436 4.25757853785971 2.59979625578436 3.32481310418497 3.7194222602016 2.59979625578436 5.71966833685934 2.59979625578436 3.04165461401528 3.78294801687789 2.59979625578436 4.18090112150329 2.59979625578436 2.59979625578436 2.59979625578436 2.59979625578436 4.25161846552987 4.44959413416397 3.09920040061693 3.77057780858682 3.39696096412707 2.59979625578436 5.3809201810649 2.59979625578436 3.61318371689964 2.59979625578436 3.10157727781174 4.10761861752388 2.59979625578436 2.59979625578436 2.59979625578436 3.19546030758457 4.46304170217942 2.59979625578436 2.59979625578436 3.67528607409489 3.18590979373873 4.90487541258868 2.59979625578436 3.3438924755943 2.59979625578436 3.79594636549562 4.29857205127071 3.20991460941355 4.85726295165965 4.83204856257917 2.59979625578436 6.59876863586048 3.88593967986865 2.59979625578436 3.32957983186862 3.19442034293909 5.89948637018656 2.59979625578436 2.59979625578436 3.45416095825858 3.70695848093967 4.23245741815658 2.59979625578436 2.59979625578436 3.73573165445255 2.59979625578436 4.71475538785693 2.59979625578436 4.44935965213155 3.08857273903009 2.59979625578436 4.57602739872608 2.59979625578436 3.90365105384459 2.59979625578436 3.51786239715108 5.34415967207797 3.14223713453464 2.59979625578436 3.3839879457408 2.59979625578436 4.02774866745171 2.59979625578436 2.59979625578436 3.34915287415242 2.59979625578436 4.15487466269309 2.59979625578436 3.29842715226595 2.59979625578436 2.59979625578436 5.03176724812913 2.59979625578436 3.58629929128869 3.69879294883086 2.59979625578436 3.58791938660392 2.59979625578436 2.59979625578436 2.59979625578436 2.59979625578436 4.86271587362593 3.58139977578277 4.03217353796024 3.22380152582246 2.59979625578436 3.64036404079632 2.59979625578436 2.59979625578436 3.47458296180241 3.15779812644779 4.20789611296059 2.59979625578436 3.63148108676377 3.68209076667673 4.10489660982896 2.59979625578436 3.7837380289056 3.00618426518796 2.59979625578436 2.59979625578436 3.09522200693535 2.59979625578436 2.99054227134901 4.50443434370499 3.3195691347463 3.44525548215947 2.9813665940389 2.59979625578436 3.49030898711636 3.53625833947526 2.59979625578436 6.14424335375417 2.59979625578436 3.03367268315916 2.59979625578436 2.59979625578436 2.59979625578436 2.59979625578436 3.2362970167525 2.59979625578436 2.59979625578436 3.99398587758253 2.59979625578436 2.59979625578436 2.59979625578436 3.39758033565916 4.85444091371427 3.66411922568851 3.32860106906141 3.9337798867736 3.14391809079161 4.58037118791772 3.07195668903267 2.59979625578436 2.59979625578436 2.59979625578436 4.65793467242369 3.09650342821345 4.40783125768278 3.13125931646859 2.59979625578436 5.26673004104097 2.98080741821271 5.37474800473272 3.84647826998199 2.59979625578436 4.45110053787636 2.59979625578436 3.50018589828307 3.44261754966494 3.32153583160461 4.99554342422685 3.3699188977181 3.63790334654271 2.59979625578436 2.59979625578436 3.72476496377402 2.59979625578436 3.15604534493096 2.59979625578436 3.26472095490408 4.79851670262775 5.99980045539375 3.89363607006768 3.19302232415317 2.59979625578436 5.49997842747569 2.59979625578436 3.20412094079488 2.59979625578436 2.59979625578436 4.7997480644467 2.59979625578436 3.22556948593357 2.59979625578436 2.59979625578436 3.92980722099449 2.59979625578436 3.3258524402005 2.59979625578436 3.19755199553219 4.60005831362379 2.59979625578436 3.02358893173204 2.59979625578436 3.25910669545783 6.06945523282105 2.59979625578436 2.59979625578436 3.07210468251341 3.00594591942254 2.59979625578436 3.34678284603657 2.59979625578436 2.59979625578436 2.59979625578436 2.59979625578436 3.75393549680243 2.59979625578436 2.59979625578436 3.79829053893291 2.59979625578436 5.53404965388058 2.59979625578436 2.59979625578436 2.59979625578436 2.59979625578436 2.59979625578436 2.59979625578436 2.59979625578436 3.32485930650937 2.59979625578436 5.46664132553446 2.59979625578436 4.21133649924443 2.59979625578436 2.59979625578436 4.27105551428176 2.59979625578436 3.84378557776466 3.44342650184341 3.32965303865418 2.59979625578436 2.59979625578436 2.59979625578436 2.59979625578436 2.59979625578436 3.20229976147952 2.59979625578436 3.58438721771286 3.11793268627682 3.11486485550114 3.63191729296878 2.59979625578436 3.66037152574658 3.52331060492508 3.5792875926982 4.14508041686593 2.59979625578436 2.59979625578436 2.59979625578436 2.59979625578436 4.88198084954253 2.59979625578436 2.59979625578436 2.59979625578436 4.03252185310994 4.10888980584432 3.21395286454123 2.59979625578436 2.59979625578436 2.59979625578436 5.14605654300337 2.59979625578436 2.59979625578436 3.60655312067859 2.59979625578436 3.12380631914321 2.59979625578436 2.59979625578436 2.59979625578436 2.59979625578436 5.78293337248921 2.59979625578436 3.52822474440109 2.59979625578436 2.59979625578436 6.04653585274849 2.59979625578436 2.59979625578436 2.59979625578436 2.59979625578436 4.76557643073389 3.0284462862932 2.59979625578436 2.59979625578436 2.59979625578436 2.59979625578436 2.59979625578436 2.59979625578436 3.07812638981679 2.59979625578436 4.83242679620965 2.85685819631722 2.59979625578436 2.59979625578436 3.32593040474478 2.59979625578436 3.32081634279933 2.59979625578436 3.20566299976803 2.59979625578436 2.59979625578436 2.59979625578436 2.59979625578436 2.59979625578436 3.63668053393566 2.59979625578436 3.66593204232818 2.59979625578436 3.36586943173339 2.59979625578436 2.59979625578436 3.31465907983017 2.59979625578436 2.59979625578436 3.42230518372925 2.59979625578436 2.59979625578436 2.59979625578436 3.76352785207796 2.59979625578436 2.59979625578436 2.59979625578436 2.59979625578436 2.59979625578436 2.59979625578436 2.59979625578436 4.78027131680255 3.12478781716686 2.59979625578436 2.59979625578436 2.59979625578436 4.04785316127455 2.59979625578436 2.59979625578436 2.59979625578436 2.59979625578436 4.00234022289033 2.59979625578436 2.59979625578436 2.59979625578436 2.59979625578436 4.37609724038108 3.05399940778521 2.59979625578436 2.59979625578436 2.59979625578436 2.59979625578436 2.59979625578436 2.59979625578436 2.59979625578436 2.59979625578436 3.95557659281107 2.59979625578436 2.59979625578436 2.59979625578436 2.59979625578436 2.59979625578436 2.59979625578436 2.59979625578436 2.59979625578436 2.59979625578436 4.78055472681418 2.59979625578436 3.34444953840647 2.59979625578436 2.59979625578436 5.11420357548212 2.59979625578436 3.14201754722178 3.170552578228 2.59979625578436 4.9564156426307 2.59979625578436 2.59979625578436 2.59979625578436 2.59979625578436 3.02941578193738 2.59979625578436 2.59979625578436 2.59979625578436 2.59979625578436 3.26160885265144 3.1277135856963 3.09452231295659 2.59979625578436 2.59979625578436 2.59979625578436 2.59979625578436 2.59979625578436 3.11790825992549 3.37587920586357 3.3444210447866 3.20938411112718 2.59979625578436 3.34267066795857 3.29644996195684 2.59979625578436 3.78119010223562 2.59979625578436 3.34681157322541 2.59979625578436 2.59979625578436 3.05549889512908 2.59979625578436 4.29888011969021 2.59979625578436 2.59979625578436 4.6271471546373 2.59979625578436 2.59979625578436 2.59979625578436 2.59979625578436 5.23872947033017 2.59979625578436 2.59979625578436 2.59979625578436 2.59979625578436 2.59979625578436 2.59979625578436 2.59979625578436 2.59979625578436 2.59979625578436 3.96217178148662 2.59979625578436 3.92616548218086 2.59979625578436 3.21892146666363 4.00791751354323 2.59979625578436 4.12442767665235 2.59979625578436 2.59979625578436 2.59979625578436 3.15933867912396 2.59979625578436 3.14781871854752 2.59979625578436 3.10048140825537 2.59979625578436 2.59979625578436 2.59979625578436 2.59979625578436 3.66422052447981 2.59979625578436 3.73922672233274 3.57146495650175 2.59979625578436 3.87758396366912 3.15933397875847 2.59979625578436 2.59979625578436 2.59979625578436 5.21307732584429 2.59979625578436 4.0185530243409 2.59979625578436 2.59979625578436 4.72874912504652 2.59979625578436 3.37724948770933 3.54449289306235 2.59979625578436 2.59979625578436 2.59979625578436 2.59979625578436 2.59979625578436 2.59979625578436 3.85361288664694 2.59979625578436 4.1442161609005 2.59979625578436 2.59979625578436 5.47319014189471 2.59979625578436 3.28072078774946 2.59979625578436 2.59979625578436 2.59979625578436 2.59979625578436 2.59979625578436 2.59979625578436 3.13232547685039 5.13218959888417 3.34529463786093 3.08078529881836 2.59979625578436 3.34260516870939
Manes.14G154600.v6.1 6.7301044798872 7.450380515699 7.22471959918142 7.06375407267224 7.36279286472673 6.74612798116221 7.40980790918023 7.05195450812048 8.38900004334107 8.12672718558941 6.34803821398272 7.49623677149435 6.43992234076766 8.56415535564859 8.7103983047284 6.39795051254201 7.26135208300351 7.46487931064244 7.92320910483988 8.13660190795295 6.39141869614548 6.58429053952859 7.02282964480634 7.37735339628742 7.72747079248364 6.32321318602861 6.70578343826511 5.70069809512478 7.30104784692339 7.65798618168761 6.99470114352919 6.06894400535957 6.49942522666801 7.927375461354 8.96194789251788 6.44565007031172 7.05945337694853 6.92250400820969 7.6803947525172 7.30465067397493 6.48840095390067 7.15918614278258 6.88852479029229 7.56654190535516 8.47191572643473 5.9722717343541 6.87031029664069 6.52187945545537 8.08021641873584 8.5483776897163 6.58037174864685 6.94825204511067 6.99107756484892 7.94535944635201 8.77865013947101 6.09385149896813 6.48000065382805 6.65275278577597 7.0236749287247 8.70917652887634 6.81638293459082 7.21472584640777 7.17098740507744 6.83854735850463 7.94001968904688 7.30051130093107 7.16331558196679 6.30333779594607 7.2985015741464 8.03527700080092 6.2221265756201 6.26665034314571 7.54139597441329 7.1951315606854 7.99460470708208 6.42801654806285 6.9167735878875 6.66530272172002 8.06059828810951 8.60852130876054 6.2959930833362 7.01108543341761 6.13369479930452 7.72715657248138 8.64427739133522 7.60659709895199 7.33750261459854 7.1510248078124 7.59565709364916 7.61029438335892 7.18742958085384 6.54343420374741 6.286214977941 7.2824556897955 8.35969191497654 7.80153946839688 6.73029535766722 7.9162945709438 6.75643195374937 7.4968191946254 9.74044616073973 6.1498517739649 6.76437825741651 6.57111926742498 8.1033140204854 7.76831243691355 6.2606461252261 6.87171767888716 6.49415669013115 8.96851468034648 8.6186447763037 6.68748230685461 7.10301314689483 7.81880197974088 9.14553521997732 9.0354514330016 6.5668010694838 6.94756396421562 6.3922314705355 7.95612631476892 7.8623612795299 6.76143677702604 7.43127172033928 7.37649266170238 8.35185668497964 8.92249792287243 6.45044225868074 7.19218759807915 7.93266410533063 8.25652486359306 7.58164464728631 7.40373468124948 7.50175690077425 7.35120435606128 8.70166123975582 8.96998349899722 7.1339132977975 7.31138689835837 6.59759652461416 8.73134702811315 7.54192262091499 6.72792181889183 6.84867500114609 6.65951936907607 8.59631861302815 9.11943054155981 7.13246408058467 6.96193501630205 6.81224937340716 8.82684231730019 8.88580481517859 6.24296768445429 7.36758642191462 6.63628293264033 7.62669629348707 7.23608089228394 6.1058693725383 7.04752922925112 6.81580246212277 7.8324467107309 8.77743411162415 6.87496758594578 6.56130389851734 6.96664945108402 7.77399392555579 8.13306788186128 6.30223531651869 7.35453168256099 7.85111275551785 8.69905187845597 9.19654900471423 6.8159550784253 7.8347120233932 6.98834819889668 8.00041798301343 8.55087570064617 7.38317131560438 7.05607453898229 6.99641591253686 7.3090586589855 8.29909132325791 6.73715694049924 7.6891179136621 7.42467637629304 8.24407824644495 8.32571283796491 6.75557943981901 7.03480016030774 7.51962285227696 7.57888277032419 9.03549014717995 7.05649696641051 6.8849115279434 6.96900694553515 6.83510584175315 7.84037108821064 8.85895212301972 7.48790865265675 6.92374913396155 7.83384526281838 8.14350287286641 8.41172166886125 6.46860148976853 6.81415933284555 6.72722510422819 7.9902270871836 8.61329677965667 6.74983709207337 6.90776750143835 6.94343462165572 8.56920302266096 9.27087111240461 7.08310356749163 6.86988376752666 6.3803361222983 6.69888128664353 7.94007759521655 6.97197949779379 7.29442593194872 7.0166438931571 7.67617073917538 8.50769054459689 6.82951566025558 7.37799966458462 7.4203669293255 8.49242677350077 7.93097544940628 6.91228251827942 7.53200994406219 7.00319567479767 7.88246315292524 7.65628727877921 7.43647090494092 7.83560421363786 7.32389166176219 7.70662209477858 8.44332773404041 5.9803061526288 6.95252871251968 6.75700865975243 7.8404400531958 8.18670145601809 6.52769776639689 7.04363941332813 6.83593076578929 7.49118682879099 8.26274442453742 6.51032362394013 6.99403673548808 6.77493972794911 7.5759020443402 7.6014021456108 6.15851749042622 6.25337915172213 6.83713842454583 7.34808964426378 7.21298642078475 6.59142551793023 7.02607528473899 7.24840265762528 7.94476636940436 8.39436439078905 5.61833462358705 6.42743352929609 7.17041004483006 7.29729668019507 8.20011562967263 5.81148446365809 6.89217732608232 6.46056465886754 7.76236510472016 8.29351955888181 5.56820907930879 6.52544851917595 6.33589721785412 7.24669953822819 7.66236513645779 7.66267552725394 6.5827345032325 6.71205850895809 6.60862492631319 7.65586825106939 8.25858706718814 5.98793995304355 6.74131592778325 6.80301563106964 7.48080058659281 8.63068444816864 6.40982778080822 7.61280706620708 6.9670677538864 7.42140110079023 8.66340356026786 6.83950216376087 7.30847592592036 6.16532687554439 8.95009310779786 7.69124921714713 6.29654757756618 6.85683620072115 6.84106134325817 8.0724219929238 8.25366401506907 6.82351742927911 7.4964760066124 6.95501929118675 7.00431731595155 6.84246746552192 6.82199992704958 6.8060919257207 6.96612393927078 7.73820877793352 7.47809924419745 6.84807983728973 7.530563191876 7.27057488835834 7.40765227047077 8.46099186724274 6.89825326928277 7.80627359912232 6.86135558683202 7.88059672526449 7.4521540963862 6.80201821728665 7.09633655386393 6.73417033841045 8.26928863520826 8.20850037913335 6.04727787781161 7.13705998459313 6.47975083123334 8.39635215483648 8.11300784066825 6.70648843981228 6.84988538454289 7.20959655274199 7.8856488054343 8.26030089802841 6.60179187039931 6.79767741713513 6.4449048821378 7.76426743318941 8.22327057652932 6.84307513652808 7.06550650852252 6.44922585155179 8.72693273096428 8.65164967543148 6.10489691641813 7.02213382004255 7.03286000392607 8.22897031866534 8.87290497636157 6.77982734136557 7.63087294919034 6.74081570830726 8.15687202022862 8.43693841235481 6.04548460996737 6.87738337998481 6.10736592337292 6.9978383952174 6.89407987967288 6.72778974469005 6.98333622694602 6.52152287729766 8.23513238397896 8.48787955357554 6.50280196658605 7.72309413004706 6.70522373790082 7.90685837026527 8.42443679756886 8.78164800119045 5.71798054537232 6.52554167095512 6.51750981883836 7.64826891037636 8.29145779718588 6.05390915236768 7.71294852802417 6.84183440427349 7.07411810325264 8.19919020521399 6.02487363494058 6.681115427712 6.29640495866519 7.79275175658943 7.66570652282476 5.75816734041119 6.56764628882432 7.24525517345094 7.45020673689556 7.49708923868687 7.0726709523447 7.52820087327361 6.84618426402612 7.29457913389046 8.71745983546256 6.33970059745142 6.67442702995753 6.24229033599763 7.81782511986589 8.49682438600775 6.35805186882278 7.03875538678312 6.08660843788452 8.50939150735272 8.66885879118386 6.09388271911024 6.43260694506552 6.59857670487002 7.69002677741634 7.51973391700049 5.68172724507355 6.71514725093602 6.34587465912519 7.55446897514252 7.38071359609585 6.36624935760969 5.98254425462913 6.46362929864776 8.2970991617322 7.59138897957629 6.88380983977638 6.89191186482193 7.38588535537707 7.26055178385265 7.62285170139311 6.89116853028928 7.00124557414743 6.57684996335756 7.40240558372065 7.84676921910846 6.27399785076374 7.69168877835489 6.45570377068981 8.33599182398324 8.50402536678653 6.41089282974413 7.00061234419858 7.51250874265274 7.46000961147702 7.87293495006998 6.00860045162976 6.60528561650828 6.41443451935331 7.32949487424653 6.08700911194393 6.51661312472544 7.54688188303479 6.37100287892674 8.62329365189187 8.10102462872615 5.6289115682448 7.28901628264386 6.24674829376079 6.66765210663774 7.83902637375514 6.73860898702502 6.88758248386087 7.07020313709023 6.99115310330346 7.88916930658666 6.77734565996294 7.30064098317829 6.72253592640376 7.70807840399592 7.25571878102625 7.53939505499022 6.19093966314451 7.22695749075609 6.45963092450572 7.87432148708115 8.8664864461151 6.47924463834338 6.75774066887562 7.58417507274239 7.50028001244965 8.66316699723508 6.14697908928915 6.79277232920631 6.71397320207689 7.67861438396867 8.04581332119994 6.3824140938464 7.27823117401745 6.34001410753309 8.36731038605901 8.19315427658513 6.10703110568043 6.59429926860544 6.73408200213754 7.59265515858496 8.41453468987707 6.16531796433669 7.68337945044766 7.02193573269906 8.07613814386256 8.9853235301993 6.65118812132478 7.10366819602793 6.29500410477603 7.95787503392133 8.70757816071619 5.88009509861863 7.14633675305904 6.24741359960638 7.55469184347829 8.55906294284655 6.21143290695329 6.31550215717824 6.76612952422729 8.18605968326975 7.97639553142025 6.70980898142107 7.09937340455502 7.08389574920064 8.73843596428198 8.95760237599238 6.35387758111326 7.1162056574588 6.60913197890105 8.20936247670968 7.89666320234545 6.43889641167634 7.13305438262961 6.09730189636202 7.87468025808316 7.62224440195349 5.92135495117513 6.97686422794831 6.27430503071346 7.53160752320986 8.33297494479724 5.6186584626292 7.13365109138495 6.06105436779405 8.80806651308903 8.94052862037056 6.12583919098786 6.25353018291913 6.8697076303207 7.53255349948009 7.93243969761412 6.20888332916957 7.17630913064101 6.77618052951336 7.78698173556696 8.16730939358521 6.6725875926535 6.37273455304441 6.40031388792998 7.65359299515663 10.0029997573634 6.50647089297054 6.80959352244803 6.96600100233582 8.17949309545863 8.50411300504701 6.25563492255704 6.54360397915795 6.88671378058316 7.47072665743337 8.52994385290238 6.8296645744633 6.44956879576752 6.53742785351768 6.59594390468723 8.07206303829212 9.45479527579429 6.04387399699102 7.88623448939995 5.94631580312182 7.9680966223013 8.04846477376946 6.25809055051215 7.11156668143282 7.01372557598123 6.95203667226015 8.12858694554351 5.74512099515915 7.05108714931246 7.42379445908713 8.42873353776333 7.42485460582565 6.55946199006036 6.82104269764598 6.20742114387984 7.309561064566 8.36023812895216 6.81278380468257 6.48973764882661 6.19601840075046 7.5630507971692 8.43184348770385 6.78603617370327 6.4013822604724 6.96169409111076 7.42269636934712 6.64851968238003 6.42391506714459 6.66343641396529 6.87027343502045 7.30692648470024 8.10818641705975 6.55603280635977 6.58218294424358 6.56928665793267 7.43598179711829 8.42383810895741 6.39431586340407 6.29386419706949 7.11981777643079 7.28279918531157 7.63755324332875 5.92736043164904 7.1536075581911 7.03226780852587 7.15494533394808 8.23493954014319 6.69675478899891 6.67913864684975 6.31230349313369 7.54200192412461 8.64200764604212 7.85509958855487 7.39361209551333 7.28204465148745 8.35248967283472 8.42439064024408 5.51353934632815 6.34038573753395 6.70051768289319 7.77052614979536 8.18222045250458 6.42539569248954 7.2417923653034 7.61437286263485 6.87669088486454 7.92854182597064 6.943440763877 6.50830933371431 7.24690154413231 8.05628363785402 9.04335330122535 6.83761843903574 7.159096596112 6.55555086491834 8.55052303438523 8.19776971839298 6.58910738061182 6.6905717049744 6.53898097606469 7.74788375111424 8.3054842876362 6.54879451476248 6.50185653103526 6.84453879462068 8.09228590256964 8.35460636581823 6.41561968680458 6.27971946165493 6.74617066675484 5.83846911501882 7.53566830212136 8.2019980077274 6.45960108216556 7.08107063690304 6.77401627579911 7.78481414092847 8.58895296004787 6.79152030622761 7.33373516064093 6.95727539020726 7.6781770417558 8.22980659637804 6.70766970844702 6.89370782203447 6.58067091946051 7.58196765149168 7.97835896890758 6.6513401083239 6.77896831895112 6.57259749422995 7.95288569053295 8.14921328113398 6.4345837746708 7.87915445783295 5.86773029285311 7.50534565712691 7.7111036214737 6.40265602133447 6.33152271207052 6.43444725138962 7.18312030985538 7.80738668498285 6.43496641348304 6.93934737162106 7.42511318747727 7.57069231492292 7.46001315751874 6.96928953511086 7.15456969212178 7.74260027720038 8.5353776238765 8.33027837501298 5.78940373422381 6.37882748667229 6.2860612188116 6.78730922736773 8.87131943706232 6.05792154466865 6.52793992034395 6.51422106805758 7.35063138776801 6.92215110309062 7.43202937145647 7.02510139865678 6.41889891259415 8.04320139256212 8.23717844346161 6.28134428389688 7.26286188662919 6.85055946854223 7.68712102632904 7.28994450359822 6.22368952433937 6.64542556214197 6.09410862882677 9.06839008761939 7.84634927753878 7.00778995070156 7.74717730585377 7.3388626171521 7.92858370054999 8.50388974366855 6.49184501584195 7.11465141095798 6.1545664502132 8.41099338812418 8.04726745001359 5.87692772302339 6.8412804164238 6.50101435459498 7.95762813005096 8.40350737489597 6.19211409729345 7.30757514000072 6.69687430685109 9.95657236170068 9.69189369281928 6.23118520696617 6.09778888760437 7.15596127518401 7.18155609799765 8.52331517457636 7.21171026065774
Manes.14G154700.v6.1 2.59979625578436 2.59979625578436 2.59979625578436 2.59979625578436 2.59979625578436 2.59979625578436 2.59979625578436 2.59979625578436 2.59979625578436 2.59979625578436 2.59979625578436 2.59979625578436 2.59979625578436 2.59979625578436 2.59979625578436 2.59979625578436 2.59979625578436 2.59979625578436 2.59979625578436 2.59979625578436 2.59979625578436 2.59979625578436 2.59979625578436 2.59979625578436 2.59979625578436 2.59979625578436 2.59979625578436 2.59979625578436 2.59979625578436 2.59979625578436 2.59979625578436 2.59979625578436 2.59979625578436 2.59979625578436 2.59979625578436 2.59979625578436 2.59979625578436 2.59979625578436 2.59979625578436 2.59979625578436 2.59979625578436 2.59979625578436 2.59979625578436 2.59979625578436 2.59979625578436 2.59979625578436 2.59979625578436 2.59979625578436 2.59979625578436 2.59979625578436 2.59979625578436 2.59979625578436 2.59979625578436 2.59979625578436 2.59979625578436 2.59979625578436 2.59979625578436 2.59979625578436 2.59979625578436 2.59979625578436 2.59979625578436 2.59979625578436 2.59979625578436 2.59979625578436 2.59979625578436 2.59979625578436 2.59979625578436 2.59979625578436 2.59979625578436 2.59979625578436 2.59979625578436 2.59979625578436 2.59979625578436 2.59979625578436 2.59979625578436 2.59979625578436 2.59979625578436 2.59979625578436 2.59979625578436 2.59979625578436 2.59979625578436 2.59979625578436 2.59979625578436 2.59979625578436 2.59979625578436 2.59979625578436 2.59979625578436 2.59979625578436 2.59979625578436 2.59979625578436 2.59979625578436 2.59979625578436 2.59979625578436 2.59979625578436 2.59979625578436 2.59979625578436 2.59979625578436 2.59979625578436 2.59979625578436 2.59979625578436 2.59979625578436 2.59979625578436 2.59979625578436 2.59979625578436 2.59979625578436 2.59979625578436 2.59979625578436 2.59979625578436 2.59979625578436 2.59979625578436 2.59979625578436 2.59979625578436 2.59979625578436 2.59979625578436 2.59979625578436 2.59979625578436 2.59979625578436 2.59979625578436 2.59979625578436 2.59979625578436 2.59979625578436 2.59979625578436 2.59979625578436 2.59979625578436 2.59979625578436 2.59979625578436 2.59979625578436 2.59979625578436 2.59979625578436 2.59979625578436 2.59979625578436 2.59979625578436 2.59979625578436 2.59979625578436 2.59979625578436 2.59979625578436 2.59979625578436 2.59979625578436 2.59979625578436 2.59979625578436 2.59979625578436 2.59979625578436 2.59979625578436 2.59979625578436 2.59979625578436 2.59979625578436 2.59979625578436 2.59979625578436 2.59979625578436 2.59979625578436 2.59979625578436 2.59979625578436 2.59979625578436 2.59979625578436 2.59979625578436 2.59979625578436 2.59979625578436 2.59979625578436 2.59979625578436 2.59979625578436 2.59979625578436 2.59979625578436 2.59979625578436 2.59979625578436 2.59979625578436 2.59979625578436 2.59979625578436 2.59979625578436 2.59979625578436 2.59979625578436 2.59979625578436 2.59979625578436 2.59979625578436 2.59979625578436 2.59979625578436 2.59979625578436 2.59979625578436 2.59979625578436 2.59979625578436 2.59979625578436 2.59979625578436 2.59979625578436 2.59979625578436 2.59979625578436 2.59979625578436 2.59979625578436 2.59979625578436 2.59979625578436 2.59979625578436 2.59979625578436 2.59979625578436 2.59979625578436 2.59979625578436 2.59979625578436 2.59979625578436 2.59979625578436 2.59979625578436 2.59979625578436 2.59979625578436 2.59979625578436 2.59979625578436 2.59979625578436 2.59979625578436 2.59979625578436 2.59979625578436 2.59979625578436 2.59979625578436 2.59979625578436 2.59979625578436 2.59979625578436 2.59979625578436 2.59979625578436 2.59979625578436 2.59979625578436 2.59979625578436 2.59979625578436 2.59979625578436 2.59979625578436 2.59979625578436 2.59979625578436 2.59979625578436 2.59979625578436 2.59979625578436 2.59979625578436 2.59979625578436 2.59979625578436 2.59979625578436 2.59979625578436 2.59979625578436 2.59979625578436 2.59979625578436 2.59979625578436 2.59979625578436 2.59979625578436 2.59979625578436 2.59979625578436 2.59979625578436 2.59979625578436 2.59979625578436 2.59979625578436 2.59979625578436 2.59979625578436 2.59979625578436 2.59979625578436 2.59979625578436 2.59979625578436 2.59979625578436 2.59979625578436 2.59979625578436 2.59979625578436 2.59979625578436 2.59979625578436 2.59979625578436 2.59979625578436 2.59979625578436 2.59979625578436 2.59979625578436 2.59979625578436 2.59979625578436 2.59979625578436 2.59979625578436 2.59979625578436 2.59979625578436 2.59979625578436 2.59979625578436 2.59979625578436 2.59979625578436 2.59979625578436 2.59979625578436 2.59979625578436 2.59979625578436 2.59979625578436 2.59979625578436 2.59979625578436 2.59979625578436 2.59979625578436 2.59979625578436 2.59979625578436 2.59979625578436 2.59979625578436 2.59979625578436 2.59979625578436 2.59979625578436 2.59979625578436 2.59979625578436 2.59979625578436 2.59979625578436 2.59979625578436 2.59979625578436 2.59979625578436 2.59979625578436 2.59979625578436 2.59979625578436 2.59979625578436 2.59979625578436 2.59979625578436 2.59979625578436 2.59979625578436 2.59979625578436 2.59979625578436 2.59979625578436 2.59979625578436 2.59979625578436 2.59979625578436 2.59979625578436 2.59979625578436 2.59979625578436 2.59979625578436 2.59979625578436 2.59979625578436 2.59979625578436 2.59979625578436 2.59979625578436 2.59979625578436 2.59979625578436 2.59979625578436 2.59979625578436 2.59979625578436 2.59979625578436 2.59979625578436 2.59979625578436 2.59979625578436 2.59979625578436 2.59979625578436 2.59979625578436 2.59979625578436 2.59979625578436 2.59979625578436 2.59979625578436 2.59979625578436 2.59979625578436 2.59979625578436 2.59979625578436 2.59979625578436 2.59979625578436 2.59979625578436 2.59979625578436 2.59979625578436 2.59979625578436 2.59979625578436 2.59979625578436 2.59979625578436 2.59979625578436 2.59979625578436 2.59979625578436 2.59979625578436 2.59979625578436 2.59979625578436 2.59979625578436 2.59979625578436 2.59979625578436 2.59979625578436 2.59979625578436 2.59979625578436 2.59979625578436 2.59979625578436 2.59979625578436 2.59979625578436 2.59979625578436 2.59979625578436 2.59979625578436 2.59979625578436 2.59979625578436 2.59979625578436 2.59979625578436 2.59979625578436 2.59979625578436 2.59979625578436 2.59979625578436 2.59979625578436 2.59979625578436 2.59979625578436 2.59979625578436 2.59979625578436 2.59979625578436 2.59979625578436 2.59979625578436 2.59979625578436 2.59979625578436 2.59979625578436 2.59979625578436 2.59979625578436 2.59979625578436 2.59979625578436 2.59979625578436 2.59979625578436 2.59979625578436 2.59979625578436 2.59979625578436 2.59979625578436 2.59979625578436 2.59979625578436 2.59979625578436 2.59979625578436 2.59979625578436 2.59979625578436 2.59979625578436 2.59979625578436 2.59979625578436 2.59979625578436 2.59979625578436 2.59979625578436 3.29247100215013 2.59979625578436 2.59979625578436 2.59979625578436 2.59979625578436 2.59979625578436 2.59979625578436 2.59979625578436 2.59979625578436 2.59979625578436 2.59979625578436 2.59979625578436 2.59979625578436 2.59979625578436 2.59979625578436 2.59979625578436 2.59979625578436 2.59979625578436 2.59979625578436 2.59979625578436 2.59979625578436 2.59979625578436 2.59979625578436 2.59979625578436 2.59979625578436 2.59979625578436 2.59979625578436 2.59979625578436 2.59979625578436 2.59979625578436 2.59979625578436 2.59979625578436 2.59979625578436 2.59979625578436 2.59979625578436 2.59979625578436 2.59979625578436 2.59979625578436 2.59979625578436 2.59979625578436 2.59979625578436 2.59979625578436 2.59979625578436 2.59979625578436 2.59979625578436 2.59979625578436 2.59979625578436 2.59979625578436 2.59979625578436 2.59979625578436 2.59979625578436 2.59979625578436 2.59979625578436 2.59979625578436 2.59979625578436 2.59979625578436 2.59979625578436 2.59979625578436 2.59979625578436 2.59979625578436 2.59979625578436 2.59979625578436 2.59979625578436 2.59979625578436 2.59979625578436 2.59979625578436 2.59979625578436 2.59979625578436 2.59979625578436 2.59979625578436 2.59979625578436 2.59979625578436 2.59979625578436 2.59979625578436 2.59979625578436 2.59979625578436 2.59979625578436 2.59979625578436 2.59979625578436 2.59979625578436 2.59979625578436 2.59979625578436 2.59979625578436 2.59979625578436 2.59979625578436 2.59979625578436 2.59979625578436 2.59979625578436 2.59979625578436 2.59979625578436 2.59979625578436 2.59979625578436 2.59979625578436 2.59979625578436 2.59979625578436 2.59979625578436 2.59979625578436 2.59979625578436 2.59979625578436 2.59979625578436 2.59979625578436 2.59979625578436 2.59979625578436 2.59979625578436 2.59979625578436 2.59979625578436 2.59979625578436 2.59979625578436 2.59979625578436 2.59979625578436 2.59979625578436 2.59979625578436 2.59979625578436 2.59979625578436 2.59979625578436 2.59979625578436 2.59979625578436 2.59979625578436 2.59979625578436 2.59979625578436 2.59979625578436 2.59979625578436 2.59979625578436 2.59979625578436 2.59979625578436 2.59979625578436 2.59979625578436 2.59979625578436 2.59979625578436 2.59979625578436 2.59979625578436 2.59979625578436 2.59979625578436 2.59979625578436 2.59979625578436 2.59979625578436 2.59979625578436 2.59979625578436 2.59979625578436 2.59979625578436 2.59979625578436 2.59979625578436 2.59979625578436 2.59979625578436 2.59979625578436 2.59979625578436 2.59979625578436 2.59979625578436 2.59979625578436 2.59979625578436 2.59979625578436 2.59979625578436 2.59979625578436 2.59979625578436 2.59979625578436 2.59979625578436 2.59979625578436 2.59979625578436 2.59979625578436 2.59979625578436 2.59979625578436 2.59979625578436 2.59979625578436 2.59979625578436 2.59979625578436 2.59979625578436 2.59979625578436 2.59979625578436 2.59979625578436 2.59979625578436 2.59979625578436 2.59979625578436 3.12724282625815 2.59979625578436 2.59979625578436 2.59979625578436 2.59979625578436 2.59979625578436 2.59979625578436 2.59979625578436 2.59979625578436 2.59979625578436 2.59979625578436 2.59979625578436 2.59979625578436 2.59979625578436 2.59979625578436 2.59979625578436 2.59979625578436 2.59979625578436 2.59979625578436 2.59979625578436 2.59979625578436 2.59979625578436 2.59979625578436 2.59979625578436 2.59979625578436 2.59979625578436 2.59979625578436 2.59979625578436 2.59979625578436 2.59979625578436 2.59979625578436 2.59979625578436 2.59979625578436 2.59979625578436 2.59979625578436 2.59979625578436 2.59979625578436 2.59979625578436 2.59979625578436 2.59979625578436 2.59979625578436 2.59979625578436 2.59979625578436 2.59979625578436 2.59979625578436 2.59979625578436 2.59979625578436 2.59979625578436 2.59979625578436 2.59979625578436 2.59979625578436 2.59979625578436 2.59979625578436 2.59979625578436 2.59979625578436 2.59979625578436 2.59979625578436 2.59979625578436 2.59979625578436 2.59979625578436 2.59979625578436 2.59979625578436 2.59979625578436 2.59979625578436 2.59979625578436 2.59979625578436 2.59979625578436 2.59979625578436 2.59979625578436 2.59979625578436 2.59979625578436 2.59979625578436 2.59979625578436 2.59979625578436 2.59979625578436 2.59979625578436 2.59979625578436 2.59979625578436 2.59979625578436 2.59979625578436 2.59979625578436 2.59979625578436 2.59979625578436 2.59979625578436 2.59979625578436 2.59979625578436 2.59979625578436 2.59979625578436 2.59979625578436 2.59979625578436 2.59979625578436 2.59979625578436 2.59979625578436 2.59979625578436 2.59979625578436 2.59979625578436 2.59979625578436 2.59979625578436 2.59979625578436 2.59979625578436 2.59979625578436 2.59979625578436 2.59979625578436 2.59979625578436 2.59979625578436 2.59979625578436 2.59979625578436 2.59979625578436 2.59979625578436 2.59979625578436 2.59979625578436 2.59979625578436 2.59979625578436 2.59979625578436 2.59979625578436 2.59979625578436 2.59979625578436 2.59979625578436 2.59979625578436 2.59979625578436 2.59979625578436 2.59979625578436 2.59979625578436 2.59979625578436 2.59979625578436 2.59979625578436 2.59979625578436 2.59979625578436 2.59979625578436 2.59979625578436 2.59979625578436 2.59979625578436 2.59979625578436 2.59979625578436 2.59979625578436 2.59979625578436 2.59979625578436 2.59979625578436 2.59979625578436 2.59979625578436 2.59979625578436 2.59979625578436 2.59979625578436 2.59979625578436 2.59979625578436 2.59979625578436 2.59979625578436 2.59979625578436 2.59979625578436 2.59979625578436 2.59979625578436 2.59979625578436 2.59979625578436 2.59979625578436 2.59979625578436 2.59979625578436 2.59979625578436 2.59979625578436 2.59979625578436 2.59979625578436 2.59979625578436 2.59979625578436 2.59979625578436 2.59979625578436 2.59979625578436 2.59979625578436 2.59979625578436 2.59979625578436 2.59979625578436 2.59979625578436 2.59979625578436 2.59979625578436 2.59979625578436 2.59979625578436 2.59979625578436 2.59979625578436 2.59979625578436 2.59979625578436 2.59979625578436 2.59979625578436 2.59979625578436 2.59979625578436 2.59979625578436 2.59979625578436
Manes.14G154800.v6.1 2.59979625578436 2.59979625578436 2.59979625578436 2.59979625578436 2.59979625578436 2.59979625578436 2.59979625578436 2.59979625578436 2.59979625578436 2.59979625578436 2.59979625578436 2.59979625578436 2.59979625578436 2.59979625578436 2.59979625578436 2.59979625578436 3.13614105965968 3.80123086013542 2.59979625578436 2.59979625578436 2.59979625578436 2.59979625578436 2.59979625578436 2.59979625578436 2.59979625578436 2.59979625578436 2.59979625578436 2.59979625578436 2.59979625578436 2.59979625578436 2.59979625578436 2.59979625578436 2.59979625578436 2.59979625578436 2.59979625578436 2.59979625578436 2.59979625578436 2.59979625578436 2.59979625578436 2.59979625578436 2.59979625578436 2.59979625578436 2.59979625578436 3.43514863882075 2.59979625578436 3.20086796870012 3.14070476119692 2.59979625578436 2.59979625578436 3.26766221655289 2.59979625578436 2.59979625578436 2.59979625578436 2.59979625578436 2.59979625578436 2.59979625578436 2.59979625578436 2.59979625578436 3.24813913044745 2.59979625578436 2.59979625578436 3.13655648183482 2.59979625578436 2.59979625578436 2.59979625578436 2.59979625578436 2.59979625578436 2.59979625578436 2.59979625578436 2.59979625578436 2.59979625578436 3.21186130151986 2.59979625578436 2.59979625578436 2.59979625578436 2.59979625578436 2.59979625578436 2.59979625578436 2.59979625578436 2.59979625578436 2.59979625578436 2.59979625578436 2.59979625578436 3.11095649955553 2.59979625578436 2.59979625578436 2.59979625578436 2.59979625578436 2.59979625578436 2.59979625578436 2.59979625578436 2.59979625578436 2.59979625578436 2.59979625578436 2.59979625578436 2.59979625578436 2.59979625578436 2.59979625578436 3.03047401906305 2.59979625578436 2.59979625578436 2.59979625578436 2.59979625578436 2.59979625578436 2.59979625578436 2.59979625578436 2.59979625578436 2.59979625578436 2.59979625578436 2.59979625578436 2.59979625578436 2.59979625578436 2.59979625578436 2.59979625578436 2.59979625578436 2.59979625578436 2.59979625578436 2.59979625578436 2.59979625578436 2.59979625578436 2.59979625578436 2.59979625578436 2.59979625578436 2.59979625578436 2.59979625578436 2.59979625578436 2.59979625578436 2.59979625578436 2.59979625578436 2.59979625578436 3.4373015361164 2.59979625578436 2.59979625578436 2.59979625578436 2.59979625578436 2.59979625578436 2.59979625578436 2.59979625578436 2.59979625578436 2.59979625578436 2.59979625578436 2.59979625578436 3.06178703260991 3.03461879545996 2.59979625578436 2.59979625578436 2.59979625578436 2.59979625578436 2.59979625578436 2.59979625578436 2.59979625578436 2.59979625578436 2.59979625578436 2.59979625578436 2.59979625578436 2.59979625578436 2.59979625578436 2.59979625578436 2.59979625578436 2.59979625578436 2.59979625578436 2.59979625578436 3.13501077494869 2.59979625578436 2.59979625578436 2.59979625578436 2.59979625578436 2.59979625578436 2.59979625578436 3.11037841164054 2.59979625578436 2.59979625578436 2.59979625578436 2.59979625578436 2.59979625578436 2.59979625578436 2.59979625578436 2.59979625578436 2.59979625578436 2.59979625578436 2.59979625578436 2.59979625578436 3.20435226905395 2.9940602321428 2.59979625578436 2.59979625578436 2.59979625578436 3.04936763595227 2.59979625578436 3.03334130892695 2.59979625578436 2.59979625578436 2.59979625578436 2.59979625578436 2.59979625578436 2.59979625578436 3.44163721637544 2.59979625578436 2.59979625578436 2.59979625578436 2.59979625578436 2.59979625578436 2.59979625578436 2.59979625578436 2.59979625578436 3.11263355011005 2.59979625578436 2.59979625578436 2.59979625578436 2.59979625578436 2.59979625578436 2.59979625578436 2.59979625578436 2.59979625578436 2.59979625578436 2.59979625578436 2.59979625578436 2.59979625578436 2.59979625578436 2.59979625578436 2.59979625578436 2.59979625578436 2.59979625578436 2.59979625578436 2.59979625578436 2.59979625578436 2.59979625578436 2.59979625578436 2.59979625578436 2.59979625578436 2.59979625578436 2.59979625578436 2.59979625578436 2.59979625578436 2.59979625578436 2.59979625578436 2.59979625578436 2.59979625578436 2.59979625578436 2.59979625578436 2.59979625578436 2.59979625578436 2.59979625578436 2.59979625578436 2.59979625578436 2.59979625578436 2.59979625578436 2.59979625578436 2.59979625578436 3.25014544349024 2.59979625578436 2.59979625578436 2.59979625578436 2.59979625578436 2.59979625578436 2.59979625578436 2.59979625578436 2.59979625578436 2.59979625578436 2.59979625578436 2.59979625578436 2.59979625578436 2.59979625578436 2.59979625578436 2.59979625578436 2.59979625578436 2.59979625578436 2.59979625578436 2.59979625578436 2.59979625578436 2.59979625578436 2.59979625578436 2.59979625578436 2.59979625578436 2.59979625578436 2.59979625578436 2.59979625578436 2.59979625578436 2.59979625578436 2.59979625578436 2.59979625578436 3.35219443992066 3.39696096412707 2.59979625578436 3.5859747586968 3.02532496867072 2.59979625578436 2.59979625578436 2.59979625578436 2.59979625578436 2.59979625578436 2.59979625578436 2.59979625578436 2.59979625578436 2.59979625578436 2.59979625578436 2.59979625578436 3.08962850859985 2.59979625578436 3.30235343986351 2.59979625578436 2.59979625578436 2.59979625578436 2.59979625578436 3.16495280147876 2.59979625578436 2.59979625578436 2.59979625578436 2.59979625578436 2.59979625578436 2.59979625578436 2.59979625578436 3.02411260142883 2.59979625578436 2.59979625578436 2.59979625578436 2.59979625578436 2.59979625578436 2.59979625578436 2.59979625578436 2.59979625578436 2.59979625578436 2.59979625578436 2.59979625578436 2.59979625578436 2.59979625578436 2.59979625578436 2.59979625578436 2.59979625578436 3.16658773388875 2.59979625578436 2.59979625578436 2.59979625578436 2.59979625578436 2.59979625578436 2.59979625578436 2.59979625578436 2.59979625578436 2.59979625578436 2.59979625578436 2.59979625578436 2.59979625578436 2.59979625578436 2.59979625578436 2.59979625578436 2.59979625578436 2.59979625578436 2.59979625578436 2.59979625578436 2.59979625578436 2.59979625578436 2.59979625578436 2.59979625578436 2.59979625578436 2.59979625578436 2.59979625578436 2.59979625578436 2.59979625578436 2.59979625578436 2.59979625578436 2.59979625578436 3.68598495281727 2.59979625578436 2.59979625578436 2.59979625578436 2.59979625578436 2.59979625578436 2.59979625578436 2.59979625578436 2.59979625578436 2.59979625578436 2.59979625578436 2.59979625578436 2.59979625578436 2.59979625578436 2.59979625578436 2.59979625578436 2.59979625578436 2.59979625578436 2.59979625578436 2.59979625578436 2.59979625578436 2.59979625578436 2.59979625578436 2.59979625578436 2.59979625578436 2.59979625578436 2.59979625578436 3.07415123844217 2.59979625578436 2.59979625578436 2.59979625578436 2.59979625578436 2.59979625578436 2.59979625578436 2.59979625578436 2.59979625578436 2.59979625578436 2.59979625578436 2.59979625578436 2.59979625578436 2.59979625578436 2.59979625578436 2.59979625578436 2.59979625578436 2.59979625578436 2.59979625578436 2.59979625578436 2.59979625578436 2.59979625578436 2.59979625578436 2.59979625578436 2.59979625578436 2.59979625578436 2.59979625578436 2.59979625578436 2.59979625578436 2.59979625578436 3.13125931646859 2.59979625578436 2.59979625578436 2.59979625578436 2.59979625578436 2.59979625578436 2.59979625578436 2.59979625578436 3.20605869871251 2.59979625578436 3.90633645017812 2.59979625578436 2.59979625578436 2.59979625578436 2.59979625578436 2.59979625578436 2.59979625578436 2.59979625578436 2.59979625578436 2.59979625578436 2.59979625578436 3.53217560437302 2.59979625578436 2.59979625578436 2.59979625578436 2.59979625578436 2.59979625578436 3.31482471666852 2.59979625578436 2.59979625578436 2.59979625578436 2.59979625578436 2.59979625578436 2.59979625578436 2.59979625578436 2.59979625578436 2.59979625578436 3.11769933174954 3.12551148095829 2.59979625578436 3.07142817417063 2.59979625578436 2.59979625578436 2.59979625578436 2.59979625578436 2.59979625578436 2.59979625578436 2.59979625578436 3.1089290264677 2.59979625578436 2.59979625578436 2.59979625578436 2.59979625578436 2.59979625578436 2.59979625578436 2.59979625578436 2.59979625578436 2.59979625578436 2.59979625578436 2.59979625578436 2.59979625578436 2.59979625578436 2.59979625578436 2.59979625578436 2.59979625578436 3.37541245998031 3.09344190010374 2.59979625578436 2.59979625578436 2.59979625578436 2.59979625578436 2.59979625578436 2.59979625578436 2.59979625578436 2.59979625578436 2.59979625578436 2.59979625578436 2.59979625578436 2.59979625578436 2.59979625578436 2.59979625578436 2.59979625578436 2.59979625578436 2.59979625578436 3.11976522407249 2.59979625578436 2.59979625578436 2.59979625578436 2.59979625578436 2.59979625578436 2.59979625578436 2.59979625578436 2.59979625578436 2.59979625578436 2.59979625578436 2.59979625578436 2.59979625578436 2.59979625578436 2.59979625578436 2.59979625578436 3.47961913918967 3.16597009136717 2.59979625578436 2.59979625578436 2.59979625578436 2.59979625578436 2.59979625578436 2.59979625578436 2.59979625578436 2.59979625578436 2.59979625578436 2.59979625578436 2.59979625578436 2.59979625578436 2.59979625578436 2.59979625578436 2.59979625578436 2.59979625578436 2.59979625578436 2.59979625578436 2.59979625578436 2.59979625578436 2.59979625578436 2.59979625578436 2.59979625578436 2.59979625578436 3.04131369721671 2.59979625578436 3.32869148150303 3.10937730926642 2.59979625578436 2.59979625578436 2.59979625578436 3.11530692652306 2.59979625578436 2.59979625578436 2.59979625578436 2.59979625578436 3.13157995423547 2.59979625578436 2.59979625578436 2.59979625578436 2.59979625578436 2.59979625578436 2.59979625578436 3.0753039300318 2.59979625578436 2.59979625578436 2.59979625578436 2.59979625578436 2.59979625578436 2.59979625578436 2.59979625578436 2.59979625578436 2.59979625578436 2.59979625578436 2.59979625578436 2.59979625578436 2.59979625578436 2.59979625578436 2.59979625578436 2.59979625578436 2.59979625578436 2.59979625578436 2.59979625578436 2.59979625578436 2.59979625578436 2.59979625578436 2.59979625578436 2.59979625578436 3.04710913781508 2.59979625578436 2.59979625578436 2.59979625578436 2.59979625578436 2.59979625578436 3.27005780046848 3.20491354779203 2.59979625578436 3.81388730747409 2.59979625578436 2.59979625578436 2.59979625578436 2.59979625578436 2.59979625578436 2.59979625578436 2.59979625578436 2.59979625578436 2.59979625578436 2.59979625578436 2.59979625578436 2.59979625578436 2.59979625578436 2.59979625578436 2.59979625578436 2.59979625578436 2.59979625578436 2.59979625578436 2.59979625578436 2.59979625578436 3.0640794104873 2.59979625578436 3.48916035503885 2.59979625578436 2.59979625578436 2.59979625578436 2.59979625578436 2.59979625578436 2.59979625578436 2.59979625578436 2.59979625578436 2.59979625578436 2.59979625578436 2.59979625578436 2.59979625578436 2.59979625578436 2.59979625578436 2.59979625578436 2.59979625578436 2.59979625578436 2.59979625578436 2.59979625578436 2.59979625578436 2.59979625578436 2.59979625578436 2.59979625578436 2.59979625578436 2.59979625578436 2.59979625578436 2.59979625578436 2.59979625578436 2.59979625578436 2.59979625578436 2.59979625578436 2.59979625578436 2.59979625578436 2.59979625578436 2.59979625578436 2.59979625578436 2.59979625578436 2.59979625578436 2.59979625578436 2.59979625578436 2.59979625578436 2.59979625578436 2.59979625578436 2.59979625578436 2.59979625578436 2.59979625578436 2.59979625578436 2.59979625578436 2.59979625578436 2.59979625578436 2.59979625578436 2.59979625578436 2.59979625578436 2.59979625578436 2.59979625578436 2.59979625578436 2.59979625578436 2.59979625578436 2.59979625578436 2.59979625578436 2.59979625578436 2.59979625578436 2.59979625578436 2.59979625578436 2.59979625578436 2.59979625578436 2.59979625578436 2.59979625578436 2.59979625578436 2.59979625578436 2.59979625578436 2.59979625578436 3.17310155599223 2.59979625578436 2.59979625578436 2.59979625578436 2.59979625578436 2.59979625578436 2.59979625578436 2.59979625578436 2.59979625578436 2.59979625578436 2.59979625578436 2.59979625578436 2.59979625578436 2.59979625578436 2.59979625578436 2.59979625578436 3.2500535295445 3.22256664660478 3.23503948447659 3.13594984025197 2.59979625578436 2.59979625578436 2.59979625578436 2.59979625578436 2.59979625578436 2.59979625578436 2.59979625578436 2.59979625578436 2.59979625578436 2.59979625578436 2.59979625578436 2.59979625578436 2.59979625578436 2.59979625578436 2.59979625578436 2.59979625578436 2.59979625578436 2.59979625578436 2.59979625578436 2.59979625578436 2.59979625578436 2.59979625578436 2.59979625578436 2.59979625578436 2.59979625578436 2.59979625578436 2.59979625578436 2.59979625578436 2.59979625578436 2.59979625578436 2.59979625578436 2.59979625578436 2.59979625578436 2.59979625578436 2.59979625578436 2.59979625578436 2.59979625578436 2.59979625578436 2.59979625578436 2.59979625578436 2.59979625578436 2.59979625578436 2.59979625578436 2.59979625578436 2.59979625578436
Manes.14G154900.v6.1 3.14683983215409 2.59979625578436 3.03047684732533 4.38794224610239 3.77170475060078 3.55072321097309 3.15816018115106 3.9219253368501 5.56665746556599 2.59979625578436 2.59979625578436 2.59979625578436 3.11804907243019 3.77649929472813 2.59979625578436 2.59979625578436 3.35405828690082 2.59979625578436 4.06282315022221 2.59979625578436 2.59979625578436 3.52016582779557 3.34744421400159 4.10739775889812 3.14413877371066 3.58052694302842 3.56341288661491 2.59979625578436 4.6971799235988 2.59979625578436 2.59979625578436 3.6890929521727 4.06471720172665 5.87349018950481 2.59979625578436 2.59979625578436 3.39406740467135 3.21447733758373 3.54273597101275 3.54404840770504 2.59979625578436 3.67972915063703 3.75549922483877 4.52794582638383 2.59979625578436 3.44390932706295 3.78296404426844 3.55116117433422 2.59979625578436 2.59979625578436 2.59979625578436 3.95736637638297 3.1269057721942 4.60497989385875 3.30273000440967 2.59979625578436 3.32198498486787 2.59979625578436 2.59979625578436 2.59979625578436 2.59979625578436 2.59979625578436 3.31285807433133 2.59979625578436 2.59979625578436 2.59979625578436 2.59979625578436 2.59979625578436 5.61341100882842 3.14104836382465 3.45118233955962 4.46530999005297 3.13708551334606 2.59979625578436 4.35439551718836 2.59979625578436 4.02978486032716 2.59979625578436 3.94884331452239 2.59979625578436 2.59979625578436 4.30215742048669 3.17512532819144 3.91343157594147 2.59979625578436 3.22543616017794 3.69147458537688 2.59979625578436 3.82491009826567 3.34481372870052 2.59979625578436 3.37075857297035 2.59979625578436 3.46289563222322 2.59979625578436 4.05595217140846 2.59979625578436 3.43281061860876 4.14265477168484 3.80898720316958 3.42255166707302 3.10849398345359 3.47304370785199 3.6506059273711 2.59979625578436 3.32834234306411 3.25897070105676 3.91681526492736 2.59979625578436 2.59979625578436 3.30153397352435 2.59979625578436 3.48984493175801 2.59979625578436 2.59979625578436 2.59979625578436 3.13082777262013 2.59979625578436 4.40147681546341 5.51290784819705 3.08797719378391 2.59979625578436 3.96473042717814 2.59979625578436 3.72218964167427 4.36233901704547 3.3434653761842 3.46370293381128 2.59979625578436 3.37130380600997 3.19609879642221 2.59979625578436 3.0212344291614 3.28857685202619 2.59979625578436 2.59979625578436 3.23404875933684 3.42743776871339 3.32763914543774 5.59952875052791 2.59979625578436 3.00996798027269 3.70877409765164 5.07832118615034 3.10567645987634 2.59979625578436 3.16768203400873 2.59979625578436 5.00059546971631 2.59979625578436 3.41833297366157 3.17781093920006 3.45226107684251 4.57605143148454 4.85405689041191 2.59979625578436 3.3572885702161 3.33759702162212 3.26880893046291 4.22534142937419 3.72886965259009 3.22095379729571 3.51663380570461 3.8277140618921 4.57733219240435 3.73994329725823 3.78663384676346 3.64350395697762 2.59979625578436 3.47527778647275 2.59979625578436 2.59979625578436 3.12628544447371 3.71352709367147 2.59979625578436 2.59979625578436 2.59979625578436 3.32270141304433 2.59979625578436 2.59979625578436 2.59979625578436 3.2233869813897 3.33758649024277 4.27310748804109 4.05294401187991 2.59979625578436 2.59979625578436 3.68006359193551 3.14070663490831 4.77222290969772 2.59979625578436 4.11252522245328 3.50135233378827 3.35923288868612 4.62427125202372 6.28413840547393 4.44357922460621 2.59979625578436 5.00516634077904 3.51245969493795 5.74880236981816 4.47067328122448 2.59979625578436 3.67626005406393 3.61677307627576 5.06501415412562 4.60938538978415 2.59979625578436 3.97530370431332 4.81693794120691 5.42858244544258 5.04211938527413 3.4134412798777 4.4093184060209 3.83666295095041 4.8876058410593 3.10108304697002 3.1364641154621 2.59979625578436 4.31144256826869 6.26600446750164 3.4196932705789 3.15782640238907 4.21959438978736 5.05842633306572 6.76965846558067 2.59979625578436 3.65568174542466 2.59979625578436 4.45078465133118 5.81433068965047 3.06852274975295 3.12315809278075 3.94044672350216 2.59979625578436 4.12369346514639 3.70003596039261 3.76994895807987 3.19240955863012 5.05876806240632 5.62722547172447 4.56891313494537 3.89185867495028 4.04756626323593 3.56341988191345 4.78157264737351 4.31647621367309 3.45753213759342 3.73996799412852 3.87010041767032 4.48204537933191 3.83651593829476 3.17623298287933 3.99488964001348 3.67897656628886 4.85532070108324 2.59979625578436 3.99464929442945 3.53421281753572 3.58532907336892 5.22705305838436 3.38024867922274 3.61779196529466 3.91021727631252 3.65228365178192 5.10898390994355 3.80440871900827 2.59979625578436 4.13903332660822 3.82586407538658 3.35931070899168 3.29543486065326 3.99895293395144 4.49530997324486 4.26739956424326 4.5244737211145 3.85153930049987 2.59979625578436 4.25161846552987 3.59521002625218 4.11617595338912 5.72100038781999 5.8094380153084 3.4551235647353 4.54270447369722 3.02532496867072 5.84413131816428 4.01337394767009 3.5889364573987 3.64055824206906 3.85978030151669 4.40237933025346 3.83026908218474 3.61762036583983 4.46304170217942 4.35381545485456 6.91024917498564 3.56601381190976 4.43156594691062 4.30730283440983 3.78632695195666 4.45902717605054 3.53974293861542 4.33867227626124 5.8253390478082 5.93170513741685 5.31059673060415 3.85705474077245 3.22373713132186 4.82742501754471 6.04678897287972 5.49347213253478 3.02411260142883 3.89491900261085 4.59668043238407 4.55937237643859 6.82029228314285 3.79160438696396 4.13133160168577 4.64597440701227 5.58253914414723 6.79720324051076 3.58962556786357 4.80536961223017 5.07155333421865 4.80230902338074 5.36350456206376 3.08857273903009 3.62768581900999 4.94649566171417 3.38617171524093 4.00083462243532 2.59979625578436 2.59979625578436 3.62556512346228 4.23613370543252 3.64174100201881 3.81847511642453 3.6587341302309 4.1656868185757 5.40821395191695 2.59979625578436 5.3393693779652 3.33517525269574 3.85008500517609 4.50345289644287 6.27807902942282 4.51269475846111 3.76349752466115 4.08617617924508 4.36348106735392 5.49814989449306 5.0093073864907 3.45245990967003 5.90211314412291 5.74998252777876 6.33422644717207 3.79048400351769 3.91068472725389 5.30216792406018 4.39734045192894 3.29631831669058 2.59979625578436 4.01865393054391 4.29103058565429 4.64626279937618 7.18389029876498 4.74633629393466 3.38416193941179 4.83028291050932 4.83117549964529 6.82888185855707 5.09960581092646 3.29703488223369 4.07088407117361 3.54526090085019 4.79422742047452 5.93245068080838 3.44498313082173 3.78564216104851 6.5684742991132 4.00954610755781 3.96571529807062 3.3195691347463 3.68145239178643 3.88275623478968 3.90538445087461 6.08753275377733 4.1715324172179 2.59979625578436 4.15119019699133 2.59979625578436 4.86248648833125 2.59979625578436 3.37486818389207 5.51904414819448 4.3932217029271 4.27994527582194 2.59979625578436 3.88470582115985 4.4598327384866 3.67985052110231 5.83448503923142 5.10516304335826 2.59979625578436 3.35977791636333 3.47516363191189 5.44877946249773 3.49033222288615 2.59979625578436 3.54002058805831 5.68287921280143 5.41781522588399 4.39140635163495 3.52428154965526 3.96337534813657 4.96662581592686 6.03861232985914 3.86777619171094 3.72285975990381 4.03750591102957 4.65078508708287 5.44034820186319 3.92710190049959 3.58986811839253 3.75272400586493 4.6957114263506 4.86565765286465 2.59979625578436 2.59979625578436 3.11298070489525 4.29949062908944 4.52200976347209 3.21735999960508 2.59979625578436 4.06252014287478 3.67439298428735 5.9036834844981 4.37885540131911 3.53217560437302 3.79979116337823 4.90531968182077 5.95200936664606 3.61356183406947 2.59979625578436 4.27374013847366 4.04122565012221 6.17104300627054 6.30988619798411 3.26967113465158 4.10435273656254 5.91222597555787 5.59805818625015 3.60331710313577 3.35371734162331 3.92980722099449 3.12551148095829 3.61630722349436 3.07142817417063 3.43931519236312 4.48693271204573 4.6568115787803 4.95222437811211 3.47010227507714 2.59979625578436 3.61785560135177 4.07060484097967 5.06773540807774 3.07210468251341 3.78837248309854 3.44069989855465 4.27547637306716 3.18485473878746 4.73609128175785 4.79930633246397 3.29190677361545 3.67218395032668 2.59979625578436 5.12127480588189 4.25208799191021 3.41253877880521 4.74256687448495 3.13368629208698 6.0899687808901 3.09344190010374 3.41604772664298 2.59979625578436 3.37185808117063 4.02261877200762 2.59979625578436 3.55071511297521 4.11432150320208 4.71734809235361 4.21133649924443 2.59979625578436 4.02834909372441 4.01233539133735 5.63144846855567 6.13091501359039 5.10928412965511 3.83901951323155 2.59979625578436 3.93481781821329 6.83366206432389 4.11907918817873 2.59979625578436 2.59979625578436 3.59922678175207 4.04439945537354 2.59979625578436 3.61437619789413 3.85139139287403 4.41697366437854 4.36602478791207 3.35802627900853 4.46415867982614 4.55453009598739 4.02408101151613 4.75713604400119 4.51135776194157 2.59979625578436 4.48023100016638 5.07828732637641 6.69508453129617 3.15282698057601 3.82398655823875 5.0014027148116 4.20963365354964 4.11982118695135 4.11066704029542 3.28720428082605 5.25904612699863 3.08499272863383 4.96632434037292 3.88329761094553 3.23124158278061 4.79603531522573 5.79002136606438 6.95260543016348 3.45314808470526 3.96259276784423 4.54406105628844 5.00014180101443 4.30706079043654 4.17832983808377 3.58986033417048 5.39478382452073 4.94485827358749 7.64929683655814 2.59979625578436 3.83844866546774 4.29574177707002 4.40395553544935 5.63090294517595 2.59979625578436 2.59979625578436 2.97688219355799 4.04713713356319 5.94527312981769 3.65087979903062 3.21960951687133 4.3514402719106 4.0002465052433 5.21134598171278 4.03278004064671 2.59979625578436 2.59979625578436 4.00114667373115 2.59979625578436 3.91817791121178 2.59979625578436 2.59979625578436 5.89822336901242 4.25106194692549 5.43388134854415 3.45229135332417 2.59979625578436 3.66593204232818 3.3580901148347 4.38275651510986 3.46235777925282 3.23796702278507 3.31465907983017 2.59979625578436 3.8116874285706 3.87596597040693 2.59979625578436 3.18542993688362 3.48410114397242 5.29602409889556 2.59979625578436 2.59979625578436 3.27099546505006 2.59979625578436 5.893932608436 3.91662933705899 2.59979625578436 3.60043099403342 3.63333843188727 5.50519788061522 2.59979625578436 3.78966341899362 3.76160045208017 3.03412909987516 3.80628733938985 4.08572846250385 2.59979625578436 4.00234022289033 3.32636466370826 4.9003439111039 4.28442039026697 2.59979625578436 3.666870675528 3.38020251553063 3.95490085823409 2.59979625578436 3.21559004798566 2.59979625578436 2.59979625578436 4.54870493750506 4.01749385760493 3.72416687134683 2.59979625578436 3.47469189890208 4.66691983029129 4.18166335394134 4.57565548536882 2.59979625578436 3.41956127694051 3.51082790168131 2.59979625578436 4.58212374922458 3.88503860751361 3.13092838849174 5.4698401166578 2.59979625578436 4.28711904250441 4.25044423909743 2.59979625578436 4.23552715031325 3.170552578228 3.21021486625664 2.59979625578436 3.05120239547897 4.20940469259336 2.59979625578436 3.31738323501506 3.33857317196314 2.59979625578436 4.83743844202498 2.59979625578436 2.59979625578436 3.26160885265144 3.63892350946115 3.29609969080235 2.59979625578436 2.59979625578436 2.59979625578436 3.14662082988331 3.74192460119621 3.32868425701424 3.6848684297321 3.3444210447866 3.72035308678538 3.6796059605765 4.33342468169993 2.59979625578436 3.90866235679493 3.91213386020351 3.14857604664619 3.34681157322541 3.39597509573417 2.59979625578436 3.50030527778916 3.62252958116509 4.41093093049151 2.59979625578436 3.11870604035815 3.92758475912141 3.31013988848557 4.53898403187253 3.65934735605141 3.27070239318665 3.93812031678581 4.06633477253426 3.5302863255487 2.59979625578436 2.59979625578436 2.59979625578436 3.43409199137852 4.79587404593374 3.5405384840355 2.59979625578436 3.58035369690722 5.95351690591338 5.359642890974 3.95530122265723 2.59979625578436 3.11489981915957 4.29750117352092 4.76949667053553 2.59979625578436 3.13790827944038 3.28948764884999 3.9312399709541 5.40545749184595 2.59979625578436 3.89949653170754 3.4586293332224 4.60852325236397 6.00733245209028 4.30930315358656 3.35379231418697 3.95496820445647 3.80703411409898 4.30942732352246 4.30629384469429 2.59979625578436 4.83793413908076 5.50715190701201 3.50406393511715 3.07369795760033 3.30313529149927 4.55722629693685 2.59979625578436 5.33061401035561 3.29759367244079 3.70954315675184 4.01444488429516 3.12439282256448 5.67469230620068 3.54449289306235 3.1359058019152 3.0410586930376 5.61088024143791 5.63371052459358 2.59979625578436 2.59979625578436 3.96536639179174 2.59979625578436 5.22191757587524 3.21122222670659 3.48658342951114 4.50524033334421 4.24975888069076 3.92702060530145 2.59979625578436 2.59979625578436 3.03967187552959 4.28021970903645 6.17926451325172 2.59979625578436 2.59979625578436 3.66059356103635 2.59979625578436 4.25053640556526 2.59979625578436 2.59979625578436
Manes.14G155000.v6.1 5.23302024066226 3.70064765159346 3.85652794678751 3.50016072193926 2.59979625578436 5.07852212312222 3.38466486369882 4.35500032841 3.49376837325421 2.59979625578436 5.25685647097484 3.58158491500999 4.16897957503693 3.77649929472813 3.51251450879117 4.82251509606364 3.51852869536645 5.80721903688476 3.91874843080912 2.59979625578436 4.89673564469479 4.02159135329138 4.77780625163497 4.25687274181446 2.59979625578436 5.53170838127666 3.3913280554543 5.50215892697885 3.45177722385841 3.12942703094249 5.7347463374868 3.2385184270877 4.71603199064818 5.04458812736055 2.59979625578436 5.9578803005649 4.04357278535557 4.95651834574369 4.05492540605776 2.59979625578436 5.47305191077711 3.76200023750528 4.36431903329253 2.59979625578436 2.59979625578436 4.54607779429635 2.59979625578436 4.11155110495989 4.13694463208271 3.53623203608649 4.75138285824669 3.72115701274549 3.75398817394522 4.29315625731707 3.30273000440967 5.52062095617094 3.72490722702518 4.84673295463266 4.60332126411731 3.35998747224409 2.59979625578436 3.87978480580529 4.81765702982859 2.59979625578436 3.15500955286225 5.63097219092806 3.57192143423125 4.58856987916234 3.33289544367448 3.14104836382465 4.4879102926475 3.8668276827447 4.92983693967204 2.59979625578436 2.59979625578436 5.53699518640041 3.85003373410979 4.64305195648199 3.57044147755019 3.10989770956048 4.90782391430133 4.20251779967808 5.19049557503194 4.70573458748037 2.59979625578436 4.75348635040299 4.27215036043013 4.56432678298201 3.75847140941337 3.34481372870052 5.53502787833006 3.90601320041306 5.1935899844543 4.05468413520815 2.59979625578436 2.59979625578436 5.28224786864246 3.82920951805923 4.03707421245398 3.2175151466054 2.59979625578436 4.86490054795549 3.10904969198695 3.91277088731596 2.59979625578436 2.59979625578436 5.25563530532981 3.41112097857933 4.54083497591058 2.59979625578436 2.59979625578436 5.11242247728249 3.48984493175801 3.75675057185501 2.59979625578436 2.59979625578436 5.36223143979426 3.45406892818204 4.40147681546341 4.35230567133016 3.67178564751051 4.84904362382077 3.88210113042848 3.79545278377254 3.55495551510956 3.52116708325194 3.64047583210619 3.46370293381128 3.9016924230135 2.59979625578436 2.59979625578436 5.37550478234049 3.7641845072176 4.75247897830677 2.59979625578436 3.2005024480778 5.6288146728091 3.42743776871339 4.93654571479889 3.55969412797435 3.13589789482968 6.00758395946637 3.39336865034197 4.15631920762621 4.3279436431914 2.59979625578436 4.85457252484581 3.6027521097885 4.47963476366049 2.59979625578436 2.59979625578436 6.28028595306995 3.69025959574211 4.57605143148454 4.26669918164942 3.41052235213113 5.82756740314007 3.2043609590842 4.48733103646555 3.72583742587149 2.59979625578436 5.10653349486029 3.51663380570461 4.53584095163051 3.5701883979893 3.49183502491586 4.03481240626194 3.41510177671445 2.59979625578436 4.51014395427832 2.59979625578436 5.00779586245976 3.34034589785326 4.14005252362322 4.33310250314903 3.25431612115486 4.04177189388811 3.72599209432602 4.62508417498033 2.59979625578436 2.59979625578436 4.71444260032398 3.63241239287788 4.41514787481182 3.94451506312688 3.13068999412181 6.55001592433136 3.04936763595227 3.78296797290542 4.29488317595572 3.09391014913098 4.35266630450862 5.15151822725432 3.88726931389222 4.10352619612076 3.90641286149166 3.44163721637544 5.82767887517516 3.72991322685409 5.33288202231538 3.30082812140204 2.59979625578436 6.19562384638004 3.58610308529756 4.1635894685661 3.321338580523 2.59979625578436 5.49843460058152 3.64153521949759 4.18990436812544 3.19875009976656 3.61601505343628 5.72809111622539 3.54788813065337 4.67128176347955 3.79877250437651 3.58798918021776 5.41478488158146 2.59979625578436 5.060956762842 4.21040922125271 3.07737644082094 5.20317243902728 3.59935003669032 4.47776316075386 3.70616435065227 2.59979625578436 6.04179994984042 4.72669514704258 4.78057028984518 3.7907200031936 3.5254198690814 5.36006559329345 2.59979625578436 4.29928211929071 3.7578465230086 2.59979625578436 5.52578389241679 3.89075266049934 5.63682342116256 2.59979625578436 2.59979625578436 5.70985923723758 3.07492497937578 4.7883375877434 4.05278435108193 3.40319810354056 5.39728706856466 3.62465870022392 4.34626495160161 2.59979625578436 2.59979625578436 5.30879520190431 3.08092639916607 4.0941189106061 3.48593425868481 2.59979625578436 4.09760074552466 3.14550218000467 5.06927004232212 2.59979625578436 3.15498124947046 5.41683692580184 3.373346376899 4.45361355643259 3.48326144687435 3.95531090289148 6.43475844501082 3.76993209506102 5.4082933044077 3.573123134579 3.29543486065326 4.5135358765008 2.59979625578436 4.37025104546441 2.59979625578436 3.05448293938791 2.59979625578436 5.05093769552864 3.68612898194097 4.79027731319503 4.21556192289263 3.16701465435691 4.86520876322733 4.77990940471508 5.27799115782201 4.15834573979964 3.43716273481212 4.62708752444486 4.04286445161379 4.33277230110226 3.51666604241297 2.59979625578436 4.53057357960444 4.04680647161203 4.66043485756125 2.59979625578436 4.01850320851084 4.91549183284229 3.88433315935748 4.78220717708403 3.75804226531246 2.59979625578436 4.57380922416177 4.37256202401622 4.88700057731564 3.14105343535606 3.17618018401525 4.98613356101715 4.51137254672226 4.64760846952603 4.97157647892654 3.19774625800259 4.83767662414104 4.74497281638233 4.12552062837862 3.98940681422073 3.79160438696396 4.43797733939349 4.23245741815658 4.59603085229524 4.33996055688758 3.17865863106762 4.9642621404597 3.94339026023944 4.2808596931945 2.59979625578436 3.08857273903009 5.60930979658787 3.16658773388875 5.17097632349424 3.67587378799259 2.59979625578436 5.55098859867968 4.02281133458738 5.49594015077514 2.59979625578436 3.3839879457408 5.61296233556757 3.86976790507812 5.60416661022077 2.59979625578436 3.13261469345293 6.0149589469262 3.17283095979864 4.72184276477248 3.68918697738608 3.06942971940629 5.44429171643821 4.25887140981949 4.62792962586708 3.79703594294614 3.3860634446461 6.16101247641885 3.97233686017103 5.76871922827657 4.39171854128501 3.79048400351769 5.17451561745485 3.81465209650602 5.26248328796197 2.59979625578436 3.22380152582246 6.29177170179167 4.4182601433403 5.04125635819223 3.490403922 3.31762165171637 5.16559384181389 3.16047819545527 5.11941016098664 3.74748651209472 3.15037536408807 2.59979625578436 6.38893710307207 3.97474730187201 5.01303788188917 3.39847187901467 3.02689750774351 5.67554978523216 3.53306774720939 5.06153055257704 3.50011492906526 2.59979625578436 5.72364578303024 4.22405537504567 5.43125103392474 4.17253446580408 3.07415123844217 5.73626046505154 3.66056050234826 2.59979625578436 3.45810852995427 2.59979625578436 4.79851022671719 6.11162538852593 5.01171200605717 3.79411448474121 3.19857785665936 6.19458411974528 4.12918528612565 5.73482315536148 4.34224166347073 2.59979625578436 5.3117967921457 3.52542129662251 4.6807897379801 2.59979625578436 2.59979625578436 5.47427941983539 3.27040979766199 4.93431369674967 3.74660929560584 3.5865668184866 6.14657548336786 4.03998038073539 5.00097248913964 3.75016086611143 3.34726718077738 6.06482440894562 3.76297969803532 4.57051416416219 2.59979625578436 3.75882621456763 4.4825491217018 3.85652900328212 4.56091970798052 3.77736303902442 3.19993551182426 4.51807233122546 3.47965226843891 4.03244495800774 4.27831425679672 3.21735999960508 4.56817000897175 2.59979625578436 4.5372524997041 3.69286530377354 4.01002037216815 5.22316075618494 4.12237756637152 3.71607341182361 3.14267566082531 3.19302232415317 4.57206896782117 5.01177114867122 4.56793038002325 2.59979625578436 2.59979625578436 3.98033608325728 4.03971752953718 4.04227940394034 4.37728954412166 2.59979625578436 5.81632119563057 3.83696014386519 4.8876346076107 3.61630722349436 3.26388014084464 4.38710508913182 4.93230833082211 5.46093294325653 3.90028902443554 3.71267284781924 3.80836454099661 3.43661259381833 4.50534387003397 3.61142910901563 3.53231847300873 4.46372394826348 5.49845963779376 4.34219520155912 4.75115275029401 3.71231098227117 3.54399020599517 5.25480452531765 3.96484414607952 3.94059545112726 4.44006487115558 3.538429025029 5.42194236300182 3.5895004728487 4.28344817242902 3.54425400981323 3.29459327228905 5.56122379329412 2.59979625578436 5.09428841340334 3.25651977128008 2.59979625578436 5.11807210662579 3.30170228463906 4.15831018516728 2.59979625578436 3.14554511358825 5.7660401630188 3.43651712881194 4.17673354595633 4.14727546107094 4.22404722437942 5.12275269115249 3.40715420382606 4.30905012490611 3.58227561620931 3.50321857761277 5.52997277759823 3.91122640800038 4.97215646814327 3.58438721771286 3.11793268627682 6.22665746603553 3.63191729296878 4.72169520376248 4.15092641269802 3.13899408145671 6.18162787733587 3.90312629524332 4.83942466176822 3.82616644787739 3.56844582822542 5.27793264222595 3.65399748847355 4.27212337060156 3.43933261008128 3.15282698057601 4.35941726342254 3.78882188017709 4.2573548079945 3.58686561369776 2.59979625578436 6.08066599930318 2.59979625578436 4.85028166447726 2.59979625578436 2.59979625578436 6.06680275845581 3.63146421946987 4.54117446000424 3.91977688023099 3.92205209737917 5.49458922718008 3.59600033080899 4.32125824653768 3.36210465489817 2.59979625578436 5.8579984091953 4.01563561930218 4.86821802224127 3.27177532694313 3.13864089446275 6.28821280614231 3.72956585140675 4.922171141902 2.59979625578436 2.59979625578436 4.85233738272201 4.46762045722302 4.74727693784335 3.85036913035679 3.42095857459416 4.85986424825751 3.65097381201179 4.94519506453656 3.41619604011118 2.59979625578436 3.83293262816591 4.91138766185164 3.32081634279933 4.9801735054275 4.14033327235733 3.13901363613911 4.6900885135074 2.59979625578436 4.52758859511927 2.59979625578436 2.59979625578436 5.16967155962501 3.66593204232818 4.15113249232489 4.24275299171973 3.21419104749459 4.79050584628903 2.59979625578436 3.92787004180655 4.38901138295444 3.18528064700602 5.10669203883028 4.09242803393205 3.58478682437396 3.43352024351822 3.52399980726882 5.27111171586054 3.54082805027927 4.85553184670136 2.59979625578436 2.59979625578436 4.80036886585291 4.1396949679635 3.94698654957006 2.59979625578436 5.38053961392432 5.03637985248684 4.27437170113421 4.50353963637714 4.01221320005555 4.08572846250385 5.50576642209101 3.90506566321177 4.29853679710598 3.48802483307444 4.15074057416713 6.04194941261578 3.98945103577484 4.41305689774844 2.59979625578436 2.59979625578436 6.03087439888797 2.59979625578436 5.50818591661201 3.20178576582288 2.59979625578436 5.14093493092567 3.78408828162141 5.95651688907742 3.81116212660665 3.47486106856339 3.58640791717732 2.59979625578436 4.26780138985327 3.51082790168131 4.98574003949392 5.2433593928243 2.59979625578436 4.63030650633746 2.59979625578436 3.136598296543 6.25954846100114 3.17666752597553 4.40711821045092 3.52837646954406 3.170552578228 4.5727750085076 2.59979625578436 4.21070216057626 3.96582882824587 2.59979625578436 3.60467421168305 3.20516644634206 4.78384054042836 3.7341416335537 2.59979625578436 4.60202032608524 3.52788263827347 4.2662781924963 3.95552220940788 2.59979625578436 4.17640684273032 2.59979625578436 3.79536033223022 2.59979625578436 2.59979625578436 3.54481604786255 6.00870088705443 3.92586272002995 4.9424763205101 3.92413616999576 3.09477353892355 5.43707512122288 3.78119010223562 4.09370983056882 3.50979356917955 3.25257180805638 3.88087147557617 3.50030527778916 3.71572355024398 4.65336298090464 2.59979625578436 5.39812002712712 2.59979625578436 4.82381156727587 3.54935227703353 3.13842484873088 5.13351688984727 3.67137820286387 4.38254040709331 2.59979625578436 2.59979625578436 4.85554300556729 5.43284111539091 5.03970066914306 5.50035941480492 3.37232711662656 5.59879905362516 3.58035369690722 4.90846483607219 4.3603702095192 2.59979625578436 5.7068597246066 3.48287750794055 4.95093442953395 4.85822865720014 3.059035661787 4.06664160506343 3.56630584808651 3.821954160054 3.43229267361625 2.59979625578436 6.55716327007176 3.9708815959315 4.34604069313749 3.81847259237865 2.59979625578436 5.81655761967682 3.47524811535511 5.32646117593876 5.05833373695292 2.59979625578436 4.74589428146244 4.64580520228272 4.72413198109715 3.85928160272721 3.26704859034321 4.90704711619437 4.13821543031849 4.68205104553335 3.68989894354439 3.09559387004943 5.19170115675142 3.89918274348928 4.38550042224835 4.10445691151125 3.37561084007314 4.35698899002084 3.47240287887911 2.59979625578436 3.61108609015459 2.59979625578436 5.42752221796323 4.24483153087363 4.56989948836047 2.59979625578436 2.59979625578436 5.26095830911998 2.59979625578436 4.92951629868146 2.59979625578436 3.22438648604129 4.98647246987545 3.35595282582116 3.63327636685775 4.38907894129213 2.59979625578436 5.53661156330993 3.55270442973838 4.27240115612746 2.59979625578436 3.31064883422489 3.50472204862562
Manes.14G155100.v6.1 2.59979625578436 2.59979625578436 2.59979625578436 2.59979625578436 2.59979625578436 2.59979625578436 2.59979625578436 2.59979625578436 2.59979625578436 2.59979625578436 2.59979625578436 2.59979625578436 2.59979625578436 2.59979625578436 2.59979625578436 2.59979625578436 2.59979625578436 2.59979625578436 2.59979625578436 2.59979625578436 2.59979625578436 2.59979625578436 2.59979625578436 2.59979625578436 2.59979625578436 2.59979625578436 2.59979625578436 2.59979625578436 2.59979625578436 2.59979625578436 2.59979625578436 2.59979625578436 2.59979625578436 2.59979625578436 2.59979625578436 2.59979625578436 2.59979625578436 2.59979625578436 3.54273597101275 2.59979625578436 2.59979625578436 2.59979625578436 2.59979625578436 2.59979625578436 2.59979625578436 2.59979625578436 2.59979625578436 2.59979625578436 2.59979625578436 2.59979625578436 2.59979625578436 3.25791388366613 2.59979625578436 2.59979625578436 2.59979625578436 2.59979625578436 2.59979625578436 2.59979625578436 2.59979625578436 2.59979625578436 2.59979625578436 2.59979625578436 2.59979625578436 2.59979625578436 2.59979625578436 2.59979625578436 2.59979625578436 2.59979625578436 2.59979625578436 2.59979625578436 3.20611898545288 2.59979625578436 2.59979625578436 2.59979625578436 2.59979625578436 2.59979625578436 4.25398204200262 2.59979625578436 2.59979625578436 2.59979625578436 2.59979625578436 2.59979625578436 2.59979625578436 2.59979625578436 2.59979625578436 2.59979625578436 2.59979625578436 2.59979625578436 2.59979625578436 2.59979625578436 2.59979625578436 2.59979625578436 2.59979625578436 2.59979625578436 2.59979625578436 2.59979625578436 3.17403919595947 2.59979625578436 2.59979625578436 2.59979625578436 2.59979625578436 2.59979625578436 2.59979625578436 2.59979625578436 2.59979625578436 2.59979625578436 2.59979625578436 2.59979625578436 2.59979625578436 2.59979625578436 2.59979625578436 2.59979625578436 2.59979625578436 2.59979625578436 2.59979625578436 2.59979625578436 2.59979625578436 2.59979625578436 2.59979625578436 2.59979625578436 2.59979625578436 2.59979625578436 2.59979625578436 2.59979625578436 2.59979625578436 2.59979625578436 2.59979625578436 3.21516294932886 2.59979625578436 2.59979625578436 2.59979625578436 2.59979625578436 2.59979625578436 2.59979625578436 2.59979625578436 2.59979625578436 2.59979625578436 3.27858906737281 2.59979625578436 2.59979625578436 2.59979625578436 2.59979625578436 2.59979625578436 2.59979625578436 2.59979625578436 2.59979625578436 2.59979625578436 2.59979625578436 2.59979625578436 2.59979625578436 2.59979625578436 2.59979625578436 2.59979625578436 2.59979625578436 2.59979625578436 2.59979625578436 3.13846362547094 2.59979625578436 2.59979625578436 2.59979625578436 2.59979625578436 2.59979625578436 2.59979625578436 2.59979625578436 2.59979625578436 2.59979625578436 2.59979625578436 2.59979625578436 2.59979625578436 2.59979625578436 2.59979625578436 2.59979625578436 2.59979625578436 2.59979625578436 2.59979625578436 2.59979625578436 2.59979625578436 2.59979625578436 2.59979625578436 2.59979625578436 2.59979625578436 2.59979625578436 3.20435226905395 2.9940602321428 2.59979625578436 2.59979625578436 2.59979625578436 2.59979625578436 2.59979625578436 2.59979625578436 2.59979625578436 2.59979625578436 2.59979625578436 2.59979625578436 2.59979625578436 2.59979625578436 2.59979625578436 2.59979625578436 2.59979625578436 2.59979625578436 2.59979625578436 2.59979625578436 2.59979625578436 2.59979625578436 2.59979625578436 2.59979625578436 2.59979625578436 2.59979625578436 2.59979625578436 2.59979625578436 2.59979625578436 2.59979625578436 2.59979625578436 2.59979625578436 2.59979625578436 2.59979625578436 2.59979625578436 2.59979625578436 2.59979625578436 2.59979625578436 2.59979625578436 2.59979625578436 2.59979625578436 2.59979625578436 2.59979625578436 2.59979625578436 2.59979625578436 2.59979625578436 2.59979625578436 2.59979625578436 2.59979625578436 2.59979625578436 2.59979625578436 2.59979625578436 2.59979625578436 2.59979625578436 2.59979625578436 2.59979625578436 2.59979625578436 2.59979625578436 2.59979625578436 2.59979625578436 2.59979625578436 2.59979625578436 2.59979625578436 2.59979625578436 2.59979625578436 2.59979625578436 2.59979625578436 2.59979625578436 2.59979625578436 2.59979625578436 3.17623298287933 2.59979625578436 2.59979625578436 2.59979625578436 2.59979625578436 2.59979625578436 2.59979625578436 2.59979625578436 2.59979625578436 2.59979625578436 2.59979625578436 2.59979625578436 2.59979625578436 2.59979625578436 2.59979625578436 2.59979625578436 2.59979625578436 2.59979625578436 2.59979625578436 2.59979625578436 2.59979625578436 2.59979625578436 2.59979625578436 2.59979625578436 2.59979625578436 2.59979625578436 2.59979625578436 2.59979625578436 2.59979625578436 2.59979625578436 2.59979625578436 2.59979625578436 3.8576577601785 2.59979625578436 2.59979625578436 2.59979625578436 2.59979625578436 2.59979625578436 2.59979625578436 2.59979625578436 2.59979625578436 2.59979625578436 2.59979625578436 2.59979625578436 2.59979625578436 2.59979625578436 2.59979625578436 2.59979625578436 2.59979625578436 2.59979625578436 2.59979625578436 2.59979625578436 2.59979625578436 2.59979625578436 3.14105343535606 2.59979625578436 2.59979625578436 2.59979625578436 2.59979625578436 2.59979625578436 2.59979625578436 2.59979625578436 2.59979625578436 2.59979625578436 2.59979625578436 2.59979625578436 2.59979625578436 2.59979625578436 2.59979625578436 2.59979625578436 2.59979625578436 2.59979625578436 2.59979625578436 3.07280994667388 2.59979625578436 2.59979625578436 2.59979625578436 2.59979625578436 2.59979625578436 2.59979625578436 2.59979625578436 2.59979625578436 2.59979625578436 2.59979625578436 2.59979625578436 2.59979625578436 2.59979625578436 2.59979625578436 2.59979625578436 2.59979625578436 2.59979625578436 2.59979625578436 2.59979625578436 2.59979625578436 2.59979625578436 2.59979625578436 2.59979625578436 2.59979625578436 2.59979625578436 2.59979625578436 2.59979625578436 2.59979625578436 2.59979625578436 2.59979625578436 2.59979625578436 2.59979625578436 2.59979625578436 2.59979625578436 2.59979625578436 2.59979625578436 2.59979625578436 2.59979625578436 2.59979625578436 2.59979625578436 2.59979625578436 2.59979625578436 2.59979625578436 2.59979625578436 2.59979625578436 2.59979625578436 2.59979625578436 2.59979625578436 2.59979625578436 2.59979625578436 2.59979625578436 2.59979625578436 2.59979625578436 2.59979625578436 2.59979625578436 2.59979625578436 2.59979625578436 2.59979625578436 2.59979625578436 2.59979625578436 2.59979625578436 2.59979625578436 2.59979625578436 2.59979625578436 2.59979625578436 2.59979625578436 2.59979625578436 2.59979625578436 2.59979625578436 2.59979625578436 2.59979625578436 2.59979625578436 2.59979625578436 2.59979625578436 3.27667244084487 2.59979625578436 2.59979625578436 2.59979625578436 2.59979625578436 2.59979625578436 2.59979625578436 2.59979625578436 2.59979625578436 2.59979625578436 2.59979625578436 2.59979625578436 2.59979625578436 2.59979625578436 2.59979625578436 3.09756767139413 3.09650342821345 2.59979625578436 2.59979625578436 2.59979625578436 3.23341689300654 2.59979625578436 2.59979625578436 2.59979625578436 2.59979625578436 2.59979625578436 2.59979625578436 2.59979625578436 2.59979625578436 2.59979625578436 2.59979625578436 2.59979625578436 2.59979625578436 2.59979625578436 2.59979625578436 3.57995862099293 2.59979625578436 2.59979625578436 2.59979625578436 2.59979625578436 2.59979625578436 2.59979625578436 2.59979625578436 2.59979625578436 2.59979625578436 2.59979625578436 2.59979625578436 2.59979625578436 2.59979625578436 2.59979625578436 3.07216302101005 2.59979625578436 2.59979625578436 2.59979625578436 2.59979625578436 2.59979625578436 2.59979625578436 2.59979625578436 2.59979625578436 2.59979625578436 2.59979625578436 2.59979625578436 2.59979625578436 2.59979625578436 2.59979625578436 2.59979625578436 2.59979625578436 2.59979625578436 2.59979625578436 2.59979625578436 2.59979625578436 2.59979625578436 2.59979625578436 2.59979625578436 2.59979625578436 2.59979625578436 2.59979625578436 2.59979625578436 2.59979625578436 2.59979625578436 2.59979625578436 2.59979625578436 2.59979625578436 2.59979625578436 2.59979625578436 2.59979625578436 2.59979625578436 2.59979625578436 2.59979625578436 2.59979625578436 2.59979625578436 2.59979625578436 2.59979625578436 2.59979625578436 2.59979625578436 2.59979625578436 2.59979625578436 2.59979625578436 2.59979625578436 2.59979625578436 2.59979625578436 2.59979625578436 2.59979625578436 2.59979625578436 2.59979625578436 2.59979625578436 2.59979625578436 2.59979625578436 2.59979625578436 2.59979625578436 2.59979625578436 2.59979625578436 2.59979625578436 2.59979625578436 2.59979625578436 2.59979625578436 2.59979625578436 2.59979625578436 2.59979625578436 2.59979625578436 2.59979625578436 2.59979625578436 2.59979625578436 2.59979625578436 2.59979625578436 2.59979625578436 2.59979625578436 2.59979625578436 2.59979625578436 2.59979625578436 2.59979625578436 2.59979625578436 2.59979625578436 2.59979625578436 2.59979625578436 2.59979625578436 2.59979625578436 2.59979625578436 2.59979625578436 2.59979625578436 2.59979625578436 2.59979625578436 2.59979625578436 2.59979625578436 2.59979625578436 2.59979625578436 2.59979625578436 2.59979625578436 2.59979625578436 2.59979625578436 2.59979625578436 2.59979625578436 2.59979625578436 2.59979625578436 2.59979625578436 2.59979625578436 2.59979625578436 2.59979625578436 2.59979625578436 2.59979625578436 2.59979625578436 2.59979625578436 2.85685819631722 2.59979625578436 2.59979625578436 2.59979625578436 2.59979625578436 2.59979625578436 2.59979625578436 2.59979625578436 2.59979625578436 2.59979625578436 2.59979625578436 2.59979625578436 2.59979625578436 2.59979625578436 2.59979625578436 2.59979625578436 2.59979625578436 2.59979625578436 2.59979625578436 2.59979625578436 2.59979625578436 2.59979625578436 2.59979625578436 2.59979625578436 2.59979625578436 2.59979625578436 2.59979625578436 2.59979625578436 2.59979625578436 2.59979625578436 2.59979625578436 2.59979625578436 2.59979625578436 2.59979625578436 2.59979625578436 2.59979625578436 2.59979625578436 2.59979625578436 2.59979625578436 2.59979625578436 2.59979625578436 2.59979625578436 2.59979625578436 2.59979625578436 2.59979625578436 2.59979625578436 2.59979625578436 2.59979625578436 2.59979625578436 2.59979625578436 2.59979625578436 2.59979625578436 2.59979625578436 2.59979625578436 2.59979625578436 2.59979625578436 2.59979625578436 2.59979625578436 2.59979625578436 2.59979625578436 2.59979625578436 2.59979625578436 2.59979625578436 2.59979625578436 2.59979625578436 2.59979625578436 2.59979625578436 2.59979625578436 2.59979625578436 2.59979625578436 2.59979625578436 2.59979625578436 2.59979625578436 2.59979625578436 2.59979625578436 2.59979625578436 2.59979625578436 2.59979625578436 2.59979625578436 2.59979625578436 3.21444532604007 2.59979625578436 2.59979625578436 2.59979625578436 2.59979625578436 2.59979625578436 2.59979625578436 2.59979625578436 2.59979625578436 2.59979625578436 2.59979625578436 2.59979625578436 2.59979625578436 2.59979625578436 2.59979625578436 2.59979625578436 2.59979625578436 2.59979625578436 2.59979625578436 2.59979625578436 2.59979625578436 2.59979625578436 2.59979625578436 2.59979625578436 2.59979625578436 2.59979625578436 2.59979625578436 2.59979625578436 2.59979625578436 2.59979625578436 3.18764437601324 2.59979625578436 2.59979625578436 2.59979625578436 2.59979625578436 2.59979625578436 2.59979625578436 2.59979625578436 2.59979625578436 2.59979625578436 2.59979625578436 2.59979625578436 2.59979625578436 2.59979625578436 2.59979625578436 2.59979625578436 2.59979625578436 2.59979625578436 2.59979625578436 2.59979625578436 2.59979625578436 2.59979625578436 2.59979625578436 2.59979625578436 2.59979625578436 2.59979625578436 2.59979625578436 2.59979625578436 2.59979625578436 2.59979625578436 2.59979625578436 2.59979625578436 2.59979625578436 2.59979625578436 2.59979625578436 2.59979625578436 2.59979625578436 2.59979625578436 2.59979625578436 2.59979625578436 2.59979625578436 2.59979625578436 2.59979625578436 2.59979625578436 2.59979625578436 2.59979625578436 2.59979625578436 2.59979625578436 2.59979625578436 2.59979625578436 2.59979625578436 2.59979625578436 2.59979625578436 2.59979625578436 2.59979625578436 2.59979625578436 2.59979625578436 2.59979625578436 2.59979625578436 2.59979625578436 2.59979625578436 2.59979625578436 2.59979625578436 2.59979625578436 2.59979625578436 2.59979625578436 2.59979625578436 2.59979625578436 2.59979625578436 2.59979625578436 2.59979625578436 2.59979625578436 2.59979625578436 2.59979625578436 2.59979625578436 2.59979625578436 2.59979625578436 2.59979625578436 2.59979625578436 2.59979625578436 2.59979625578436 2.59979625578436 2.59979625578436 2.59979625578436 2.59979625578436 2.59979625578436
Manes.14G155200.v6.1 2.59979625578436 2.59979625578436 2.59979625578436 2.59979625578436 2.59979625578436 2.59979625578436 2.59979625578436 2.59979625578436 2.59979625578436 2.59979625578436 2.59979625578436 2.59979625578436 2.59979625578436 2.59979625578436 2.59979625578436 2.59979625578436 2.59979625578436 2.59979625578436 2.59979625578436 2.59979625578436 2.59979625578436 2.59979625578436 2.59979625578436 2.59979625578436 2.59979625578436 2.59979625578436 2.59979625578436 2.59979625578436 2.59979625578436 2.59979625578436 2.59979625578436 2.59979625578436 2.59979625578436 2.59979625578436 2.59979625578436 2.59979625578436 2.59979625578436 2.59979625578436 2.59979625578436 2.59979625578436 2.59979625578436 2.59979625578436 2.59979625578436 2.59979625578436 2.59979625578436 2.59979625578436 2.59979625578436 2.59979625578436 2.59979625578436 2.59979625578436 2.59979625578436 2.59979625578436 2.59979625578436 2.59979625578436 2.59979625578436 2.59979625578436 2.59979625578436 2.59979625578436 2.59979625578436 2.59979625578436 2.59979625578436 2.59979625578436 2.59979625578436 2.59979625578436 2.59979625578436 2.59979625578436 2.59979625578436 2.59979625578436 2.59979625578436 2.59979625578436 2.59979625578436 2.59979625578436 2.59979625578436 2.59979625578436 2.59979625578436 2.59979625578436 2.59979625578436 2.59979625578436 2.59979625578436 2.59979625578436 2.59979625578436 2.59979625578436 2.59979625578436 2.59979625578436 2.59979625578436 2.59979625578436 2.59979625578436 2.59979625578436 2.59979625578436 2.59979625578436 2.59979625578436 2.59979625578436 2.59979625578436 2.59979625578436 2.59979625578436 2.59979625578436 2.59979625578436 2.59979625578436 2.59979625578436 2.59979625578436 2.59979625578436 2.59979625578436 2.59979625578436 2.59979625578436 2.59979625578436 2.59979625578436 2.59979625578436 2.59979625578436 2.59979625578436 2.59979625578436 2.59979625578436 2.59979625578436 2.59979625578436 2.59979625578436 2.59979625578436 2.59979625578436 2.59979625578436 2.59979625578436 2.59979625578436 2.59979625578436 2.59979625578436 2.59979625578436 2.59979625578436 2.59979625578436 2.59979625578436 2.59979625578436 2.59979625578436 2.59979625578436 2.59979625578436 2.59979625578436 2.59979625578436 2.59979625578436 2.59979625578436 2.59979625578436 2.59979625578436 2.59979625578436 2.59979625578436 2.59979625578436 2.59979625578436 2.59979625578436 2.59979625578436 2.59979625578436 2.59979625578436 2.59979625578436 2.59979625578436 2.59979625578436 2.59979625578436 2.59979625578436 2.59979625578436 2.59979625578436 2.59979625578436 2.59979625578436 2.59979625578436 2.59979625578436 2.59979625578436 2.59979625578436 2.59979625578436 2.59979625578436 2.59979625578436 2.59979625578436 2.59979625578436 2.59979625578436 2.59979625578436 2.59979625578436 2.59979625578436 2.59979625578436 2.59979625578436 3.26838519696305 2.59979625578436 2.59979625578436 2.59979625578436 2.59979625578436 2.59979625578436 2.59979625578436 2.59979625578436 2.59979625578436 2.59979625578436 2.59979625578436 2.59979625578436 2.59979625578436 2.59979625578436 2.59979625578436 2.59979625578436 2.59979625578436 2.59979625578436 2.59979625578436 2.59979625578436 2.59979625578436 2.59979625578436 2.59979625578436 2.59979625578436 2.59979625578436 2.59979625578436 2.59979625578436 2.59979625578436 2.59979625578436 2.59979625578436 2.59979625578436 2.59979625578436 2.59979625578436 2.59979625578436 2.59979625578436 2.59979625578436 2.59979625578436 2.59979625578436 2.59979625578436 2.59979625578436 2.59979625578436 2.59979625578436 2.59979625578436 2.59979625578436 2.59979625578436 2.59979625578436 2.59979625578436 2.59979625578436 2.59979625578436 2.59979625578436 2.59979625578436 2.59979625578436 2.59979625578436 2.59979625578436 2.59979625578436 2.59979625578436 2.59979625578436 2.59979625578436 2.59979625578436 2.59979625578436 2.59979625578436 2.59979625578436 2.59979625578436 2.59979625578436 2.59979625578436 2.59979625578436 2.59979625578436 2.59979625578436 2.59979625578436 2.59979625578436 2.59979625578436 2.59979625578436 2.59979625578436 2.59979625578436 2.59979625578436 2.59979625578436 2.59979625578436 2.59979625578436 2.59979625578436 2.59979625578436 2.59979625578436 2.59979625578436 2.59979625578436 2.59979625578436 2.59979625578436 2.59979625578436 2.59979625578436 2.59979625578436 2.59979625578436 2.59979625578436 2.59979625578436 2.59979625578436 2.59979625578436 2.59979625578436 2.59979625578436 2.59979625578436 2.59979625578436 2.59979625578436 2.59979625578436 2.59979625578436 2.59979625578436 2.59979625578436 2.59979625578436 2.59979625578436 2.59979625578436 2.59979625578436 2.59979625578436 2.59979625578436 2.59979625578436 2.59979625578436 2.59979625578436 2.59979625578436 2.59979625578436 2.59979625578436 2.59979625578436 2.59979625578436 2.59979625578436 2.59979625578436 2.59979625578436 2.59979625578436 2.59979625578436 2.59979625578436 2.59979625578436 2.59979625578436 2.59979625578436 2.59979625578436 2.59979625578436 2.59979625578436 2.59979625578436 2.59979625578436 2.59979625578436 2.59979625578436 3.09900823605374 2.59979625578436 2.59979625578436 2.59979625578436 2.59979625578436 2.59979625578436 2.59979625578436 2.59979625578436 2.59979625578436 2.59979625578436 2.59979625578436 2.59979625578436 2.59979625578436 2.59979625578436 2.59979625578436 2.59979625578436 2.59979625578436 2.59979625578436 2.59979625578436 2.59979625578436 2.59979625578436 2.59979625578436 2.59979625578436 2.59979625578436 2.59979625578436 2.59979625578436 2.59979625578436 2.59979625578436 2.59979625578436 2.59979625578436 2.59979625578436 2.59979625578436 2.59979625578436 2.59979625578436 2.59979625578436 2.59979625578436 2.59979625578436 2.59979625578436 2.59979625578436 2.59979625578436 2.59979625578436 2.59979625578436 2.59979625578436 2.59979625578436 2.59979625578436 2.59979625578436 2.59979625578436 2.59979625578436 2.59979625578436 2.59979625578436 2.59979625578436 2.59979625578436 2.59979625578436 2.59979625578436 2.59979625578436 2.59979625578436 2.59979625578436 2.59979625578436 2.59979625578436 2.59979625578436 2.59979625578436 2.59979625578436 2.59979625578436 2.59979625578436 2.59979625578436 2.59979625578436 2.59979625578436 2.59979625578436 2.59979625578436 2.59979625578436 2.59979625578436 2.59979625578436 2.59979625578436 2.59979625578436 2.59979625578436 2.59979625578436 2.59979625578436 2.59979625578436 2.59979625578436 2.59979625578436 2.59979625578436 2.59979625578436 2.59979625578436 2.59979625578436 2.59979625578436 2.59979625578436 2.59979625578436 2.59979625578436 2.59979625578436 2.59979625578436 2.59979625578436 2.59979625578436 2.59979625578436 2.59979625578436 2.59979625578436 2.59979625578436 2.59979625578436 2.59979625578436 2.59979625578436 2.59979625578436 2.59979625578436 2.59979625578436 2.59979625578436 2.59979625578436 2.59979625578436 2.59979625578436 2.59979625578436 2.59979625578436 2.59979625578436 2.59979625578436 2.59979625578436 2.59979625578436 2.59979625578436 2.59979625578436 2.59979625578436 2.59979625578436 2.59979625578436 2.59979625578436 2.59979625578436 2.59979625578436 2.59979625578436 2.59979625578436 2.59979625578436 2.59979625578436 2.59979625578436 2.59979625578436 2.59979625578436 2.59979625578436 2.59979625578436 2.59979625578436 2.59979625578436 2.59979625578436 2.59979625578436 2.59979625578436 2.59979625578436 2.59979625578436 2.59979625578436 2.59979625578436 2.59979625578436 2.59979625578436 2.59979625578436 2.59979625578436 2.59979625578436 2.59979625578436 2.59979625578436 2.59979625578436 2.59979625578436 2.59979625578436 2.59979625578436 2.59979625578436 2.59979625578436 2.59979625578436 2.59979625578436 2.59979625578436 2.59979625578436 2.59979625578436 2.59979625578436 2.59979625578436 2.59979625578436 2.59979625578436 2.59979625578436 2.59979625578436 2.59979625578436 2.59979625578436 2.59979625578436 2.59979625578436 2.59979625578436 2.59979625578436 2.59979625578436 2.59979625578436 2.59979625578436 2.59979625578436 3.34678284603657 2.59979625578436 2.59979625578436 2.59979625578436 2.59979625578436 2.59979625578436 2.59979625578436 2.59979625578436 2.59979625578436 2.59979625578436 2.59979625578436 2.59979625578436 2.59979625578436 2.59979625578436 2.59979625578436 2.59979625578436 2.59979625578436 2.59979625578436 2.59979625578436 2.59979625578436 2.59979625578436 2.59979625578436 2.59979625578436 2.59979625578436 2.59979625578436 2.59979625578436 2.59979625578436 2.59979625578436 2.59979625578436 2.59979625578436 2.59979625578436 2.59979625578436 2.59979625578436 2.59979625578436 2.59979625578436 2.59979625578436 2.59979625578436 2.59979625578436 2.59979625578436 2.59979625578436 2.59979625578436 2.59979625578436 2.59979625578436 2.59979625578436 2.59979625578436 2.59979625578436 2.59979625578436 2.59979625578436 2.59979625578436 2.59979625578436 2.59979625578436 2.59979625578436 2.59979625578436 2.59979625578436 2.59979625578436 2.59979625578436 2.59979625578436 2.59979625578436 2.59979625578436 2.59979625578436 2.59979625578436 2.59979625578436 2.59979625578436 2.59979625578436 2.59979625578436 2.59979625578436 2.59979625578436 2.59979625578436 2.59979625578436 2.59979625578436 2.59979625578436 2.59979625578436 2.59979625578436 2.59979625578436 2.59979625578436 2.59979625578436 2.59979625578436 2.59979625578436 2.59979625578436 2.59979625578436 2.59979625578436 2.59979625578436 2.59979625578436 2.59979625578436 2.59979625578436 2.59979625578436 2.59979625578436 2.59979625578436 2.59979625578436 2.59979625578436 2.59979625578436 2.59979625578436 2.59979625578436 2.59979625578436 2.59979625578436 2.59979625578436 2.59979625578436 2.59979625578436 2.59979625578436 2.59979625578436 2.59979625578436 2.59979625578436 2.59979625578436 2.59979625578436 2.59979625578436 2.59979625578436 2.59979625578436 2.59979625578436 2.59979625578436 2.59979625578436 2.59979625578436 2.59979625578436 2.59979625578436 2.59979625578436 2.59979625578436 2.59979625578436 2.59979625578436 2.59979625578436 2.59979625578436 2.59979625578436 2.59979625578436 2.59979625578436 2.59979625578436 2.59979625578436 2.59979625578436 2.59979625578436 2.59979625578436 2.59979625578436 2.59979625578436 2.59979625578436 2.59979625578436 2.59979625578436 2.59979625578436 2.59979625578436 2.59979625578436 2.59979625578436 2.59979625578436 2.59979625578436 2.59979625578436 2.59979625578436 2.59979625578436 2.59979625578436 2.59979625578436 2.59979625578436 2.59979625578436 3.21559004798566 2.59979625578436 2.59979625578436 2.59979625578436 2.59979625578436 2.59979625578436 2.59979625578436 2.59979625578436 2.59979625578436 2.59979625578436 2.59979625578436 2.59979625578436 2.59979625578436 2.59979625578436 2.59979625578436 2.59979625578436 2.59979625578436 2.59979625578436 2.59979625578436 2.59979625578436 2.59979625578436 2.59979625578436 2.59979625578436 2.59979625578436 2.59979625578436 2.59979625578436 2.59979625578436 2.59979625578436 2.59979625578436 2.59979625578436 2.59979625578436 2.59979625578436 2.59979625578436 2.59979625578436 2.59979625578436 2.59979625578436 2.59979625578436 2.59979625578436 2.59979625578436 2.59979625578436 2.59979625578436 2.59979625578436 2.59979625578436 2.59979625578436 2.59979625578436 2.59979625578436 2.59979625578436 2.59979625578436 2.59979625578436 2.59979625578436 2.59979625578436 2.59979625578436 2.59979625578436 2.59979625578436 2.59979625578436 2.59979625578436 2.59979625578436 2.59979625578436 2.59979625578436 2.59979625578436 2.59979625578436 2.59979625578436 2.59979625578436 2.59979625578436 2.59979625578436 2.59979625578436 2.59979625578436 2.59979625578436 2.59979625578436 2.59979625578436 2.59979625578436 2.59979625578436 2.59979625578436 2.59979625578436 2.59979625578436 2.59979625578436 2.59979625578436 2.59979625578436 2.59979625578436 2.59979625578436 2.59979625578436 2.59979625578436 2.59979625578436 2.59979625578436 2.59979625578436 2.59979625578436 2.59979625578436 2.59979625578436 2.59979625578436 2.59979625578436 2.59979625578436 2.59979625578436 2.59979625578436 2.59979625578436 2.59979625578436 2.59979625578436 2.59979625578436 2.59979625578436 2.59979625578436 2.59979625578436 2.59979625578436 2.59979625578436 2.59979625578436 2.59979625578436 2.59979625578436 2.59979625578436 2.59979625578436 2.59979625578436 2.59979625578436 2.59979625578436 2.59979625578436 2.59979625578436 2.59979625578436 2.59979625578436 2.59979625578436 2.59979625578436 2.59979625578436 2.59979625578436 2.59979625578436 2.59979625578436 2.59979625578436 2.59979625578436 2.59979625578436 2.59979625578436 2.59979625578436 2.59979625578436 2.59979625578436 2.59979625578436 2.59979625578436 2.59979625578436 2.59979625578436 2.59979625578436 2.59979625578436 2.59979625578436 2.59979625578436 2.59979625578436 2.59979625578436 2.59979625578436 2.59979625578436 2.59979625578436 2.59979625578436 2.59979625578436
Manes.14G155300.v6.1 2.59979625578436 2.59979625578436 2.59979625578436 2.59979625578436 2.59979625578436 2.59979625578436 2.59979625578436 2.59979625578436 2.59979625578436 2.59979625578436 2.59979625578436 2.59979625578436 2.59979625578436 2.59979625578436 2.59979625578436 2.59979625578436 2.59979625578436 2.59979625578436 2.59979625578436 2.59979625578436 2.59979625578436 2.59979625578436 2.59979625578436 2.59979625578436 2.59979625578436 2.59979625578436 2.59979625578436 2.59979625578436 2.59979625578436 2.59979625578436 2.59979625578436 2.59979625578436 2.59979625578436 2.59979625578436 2.59979625578436 2.59979625578436 2.59979625578436 2.59979625578436 2.59979625578436 2.59979625578436 2.59979625578436 2.59979625578436 2.59979625578436 2.59979625578436 2.59979625578436 2.59979625578436 2.59979625578436 2.59979625578436 2.59979625578436 2.59979625578436 2.59979625578436 2.59979625578436 2.59979625578436 2.59979625578436 2.59979625578436 2.59979625578436 2.59979625578436 2.59979625578436 2.59979625578436 2.59979625578436 2.59979625578436 2.59979625578436 2.59979625578436 2.59979625578436 2.59979625578436 2.59979625578436 2.59979625578436 2.59979625578436 2.59979625578436 2.59979625578436 2.59979625578436 2.59979625578436 2.59979625578436 2.59979625578436 2.59979625578436 2.59979625578436 2.59979625578436 2.59979625578436 2.59979625578436 2.59979625578436 2.59979625578436 2.59979625578436 2.59979625578436 2.59979625578436 2.59979625578436 2.59979625578436 2.59979625578436 2.59979625578436 2.59979625578436 2.59979625578436 2.59979625578436 2.59979625578436 2.59979625578436 2.59979625578436 2.59979625578436 2.59979625578436 2.59979625578436 2.59979625578436 2.59979625578436 2.59979625578436 2.59979625578436 2.59979625578436 2.59979625578436 2.59979625578436 2.59979625578436 2.59979625578436 2.59979625578436 2.59979625578436 2.59979625578436 2.59979625578436 2.59979625578436 2.59979625578436 2.59979625578436 2.59979625578436 2.59979625578436 2.59979625578436 2.59979625578436 2.59979625578436 2.59979625578436 2.59979625578436 2.59979625578436 2.59979625578436 2.59979625578436 2.59979625578436 2.59979625578436 2.59979625578436 2.59979625578436 2.59979625578436 2.59979625578436 2.59979625578436 2.59979625578436 2.59979625578436 2.59979625578436 2.59979625578436 2.59979625578436 2.59979625578436 2.59979625578436 2.59979625578436 2.59979625578436 2.59979625578436 2.59979625578436 2.59979625578436 2.59979625578436 2.59979625578436 2.59979625578436 2.59979625578436 2.59979625578436 2.59979625578436 2.59979625578436 2.59979625578436 2.59979625578436 2.59979625578436 2.59979625578436 2.59979625578436 2.59979625578436 2.59979625578436 2.59979625578436 2.59979625578436 2.59979625578436 2.59979625578436 2.59979625578436 2.59979625578436 2.59979625578436 2.59979625578436 2.59979625578436 2.59979625578436 2.59979625578436 2.59979625578436 2.59979625578436 2.59979625578436 2.59979625578436 2.59979625578436 2.59979625578436 2.59979625578436 2.59979625578436 2.59979625578436 2.59979625578436 2.59979625578436 2.59979625578436 2.59979625578436 2.59979625578436 2.59979625578436 2.59979625578436 2.59979625578436 2.59979625578436 2.59979625578436 2.59979625578436 2.59979625578436 2.59979625578436 2.59979625578436 2.59979625578436 2.59979625578436 2.59979625578436 2.59979625578436 2.59979625578436 2.59979625578436 2.59979625578436 2.59979625578436 2.59979625578436 2.59979625578436 2.59979625578436 2.59979625578436 2.59979625578436 2.59979625578436 2.59979625578436 2.59979625578436 2.59979625578436 2.59979625578436 2.59979625578436 2.59979625578436 2.59979625578436 2.59979625578436 2.59979625578436 2.59979625578436 2.59979625578436 2.59979625578436 2.59979625578436 2.59979625578436 2.59979625578436 2.59979625578436 2.59979625578436 2.59979625578436 2.59979625578436 2.59979625578436 2.59979625578436 2.59979625578436 2.59979625578436 2.59979625578436 2.59979625578436 2.59979625578436 2.59979625578436 2.59979625578436 2.59979625578436 2.59979625578436 2.59979625578436 2.59979625578436 2.59979625578436 2.59979625578436 2.59979625578436 2.59979625578436 2.59979625578436 2.59979625578436 2.59979625578436 2.59979625578436 2.59979625578436 2.59979625578436 2.59979625578436 2.59979625578436 2.59979625578436 2.59979625578436 2.59979625578436 2.59979625578436 2.59979625578436 2.59979625578436 2.59979625578436 2.59979625578436 2.59979625578436 2.59979625578436 2.59979625578436 2.59979625578436 2.59979625578436 2.59979625578436 2.59979625578436 2.59979625578436 2.59979625578436 2.59979625578436 2.59979625578436 2.59979625578436 2.59979625578436 2.59979625578436 2.59979625578436 2.59979625578436 2.59979625578436 2.59979625578436 2.59979625578436 2.59979625578436 2.59979625578436 2.59979625578436 2.59979625578436 2.59979625578436 2.59979625578436 2.59979625578436 2.59979625578436 2.59979625578436 2.59979625578436 2.59979625578436 2.59979625578436 2.59979625578436 2.59979625578436 2.59979625578436 2.59979625578436 2.59979625578436 2.59979625578436 2.59979625578436 2.59979625578436 2.59979625578436 2.59979625578436 2.59979625578436 2.59979625578436 2.59979625578436 2.59979625578436 2.59979625578436 2.59979625578436 2.59979625578436 2.59979625578436 2.59979625578436 2.59979625578436 2.59979625578436 2.59979625578436 2.59979625578436 2.59979625578436 2.59979625578436 2.59979625578436 2.59979625578436 2.59979625578436 2.59979625578436 2.59979625578436 2.59979625578436 2.59979625578436 2.59979625578436 2.59979625578436 2.59979625578436 2.59979625578436 2.59979625578436 2.59979625578436 2.59979625578436 2.59979625578436 2.59979625578436 2.59979625578436 2.59979625578436 2.59979625578436 2.59979625578436 2.59979625578436 2.59979625578436 2.59979625578436 2.59979625578436 2.59979625578436 2.59979625578436 2.59979625578436 2.59979625578436 2.59979625578436 2.59979625578436 2.59979625578436 2.59979625578436 2.59979625578436 2.59979625578436 2.59979625578436 2.59979625578436 2.59979625578436 2.59979625578436 2.59979625578436 2.59979625578436 2.59979625578436 2.59979625578436 2.59979625578436 2.59979625578436 2.59979625578436 2.59979625578436 2.59979625578436 2.59979625578436 2.59979625578436 2.59979625578436 2.59979625578436 2.59979625578436 2.59979625578436 2.59979625578436 2.59979625578436 2.59979625578436 2.59979625578436 2.59979625578436 2.59979625578436 2.59979625578436 2.59979625578436 2.59979625578436 2.59979625578436 2.59979625578436 2.59979625578436 2.59979625578436 2.59979625578436 2.59979625578436 2.59979625578436 2.59979625578436 2.59979625578436 2.59979625578436 2.59979625578436 2.59979625578436 2.59979625578436 2.59979625578436 2.59979625578436 2.59979625578436 2.59979625578436 2.59979625578436 2.59979625578436 2.59979625578436 2.59979625578436 2.59979625578436 2.59979625578436 2.59979625578436 2.59979625578436 2.59979625578436 2.59979625578436 2.59979625578436 2.59979625578436 2.59979625578436 2.59979625578436 2.59979625578436 2.59979625578436 2.59979625578436 2.59979625578436 2.59979625578436 2.59979625578436 2.59979625578436 2.59979625578436 2.59979625578436 2.59979625578436 2.59979625578436 2.59979625578436 2.59979625578436 2.59979625578436 2.59979625578436 2.59979625578436 2.59979625578436 2.59979625578436 2.59979625578436 2.59979625578436 2.59979625578436 2.59979625578436 2.59979625578436 2.59979625578436 2.59979625578436 2.59979625578436 2.59979625578436 2.59979625578436 2.59979625578436 2.59979625578436 2.59979625578436 2.59979625578436 2.59979625578436 2.59979625578436 2.59979625578436 2.59979625578436 2.59979625578436 2.59979625578436 2.59979625578436 2.59979625578436 2.59979625578436 2.59979625578436 2.59979625578436 2.59979625578436 2.59979625578436 2.59979625578436 2.59979625578436 2.59979625578436 2.59979625578436 2.59979625578436 2.59979625578436 2.59979625578436 2.59979625578436 2.59979625578436 2.59979625578436 2.59979625578436 2.59979625578436 2.59979625578436 2.59979625578436 2.59979625578436 2.59979625578436 2.59979625578436 2.59979625578436 2.59979625578436 2.59979625578436 2.59979625578436 2.59979625578436 2.59979625578436 2.59979625578436 2.59979625578436 2.59979625578436 2.59979625578436 2.59979625578436 2.59979625578436 2.59979625578436 2.59979625578436 2.59979625578436 2.59979625578436 2.59979625578436 2.59979625578436 2.59979625578436 2.59979625578436 2.59979625578436 2.59979625578436 2.59979625578436 2.59979625578436 2.59979625578436 2.59979625578436 2.59979625578436 2.59979625578436 2.59979625578436 2.59979625578436 2.59979625578436 2.59979625578436 2.59979625578436 2.59979625578436 2.59979625578436 2.59979625578436 2.59979625578436 2.59979625578436 2.59979625578436 2.59979625578436 2.59979625578436 2.59979625578436 2.59979625578436 2.59979625578436 2.59979625578436 2.59979625578436 2.59979625578436 2.59979625578436 2.59979625578436 2.59979625578436 2.59979625578436 2.59979625578436 2.59979625578436 2.59979625578436 2.59979625578436 2.59979625578436 2.59979625578436 2.59979625578436 2.59979625578436 2.59979625578436 2.59979625578436 2.59979625578436 2.59979625578436 2.59979625578436 2.59979625578436 2.59979625578436 2.59979625578436 2.59979625578436 2.59979625578436 2.59979625578436 2.59979625578436 2.59979625578436 2.59979625578436 2.59979625578436 2.59979625578436 2.59979625578436 2.59979625578436 2.59979625578436 2.59979625578436 2.59979625578436 2.59979625578436 2.59979625578436 2.59979625578436 2.59979625578436 2.59979625578436 2.59979625578436 2.59979625578436 2.59979625578436 2.59979625578436 2.59979625578436 2.59979625578436 2.59979625578436 2.59979625578436 2.59979625578436 2.59979625578436 2.59979625578436 2.59979625578436 2.59979625578436 2.59979625578436 2.59979625578436 2.59979625578436 2.59979625578436 2.59979625578436 2.59979625578436 2.59979625578436 2.59979625578436 2.59979625578436 2.59979625578436 2.59979625578436 2.59979625578436 2.59979625578436 2.59979625578436 2.59979625578436 2.59979625578436 2.59979625578436 2.59979625578436 2.59979625578436 2.59979625578436 2.59979625578436 2.59979625578436 2.59979625578436 2.59979625578436 2.59979625578436 2.59979625578436 2.59979625578436 2.59979625578436 2.59979625578436 2.59979625578436 2.59979625578436 2.59979625578436 2.59979625578436 2.59979625578436 2.59979625578436 2.59979625578436 2.59979625578436 2.59979625578436 2.59979625578436 2.59979625578436 2.59979625578436 2.59979625578436 2.59979625578436 2.59979625578436 2.59979625578436 2.59979625578436 2.59979625578436 2.59979625578436 2.59979625578436 2.59979625578436 2.59979625578436 2.59979625578436 2.59979625578436 2.59979625578436 2.59979625578436 2.59979625578436 2.59979625578436 2.59979625578436 2.59979625578436 2.59979625578436 2.59979625578436 2.59979625578436 2.59979625578436 2.59979625578436 2.59979625578436 2.59979625578436 2.59979625578436 2.59979625578436 2.59979625578436 2.59979625578436 2.59979625578436 2.59979625578436 2.59979625578436 2.59979625578436 2.59979625578436 2.59979625578436 2.59979625578436 2.59979625578436 2.59979625578436 2.59979625578436 2.59979625578436 2.59979625578436 2.59979625578436 2.59979625578436 2.59979625578436 2.59979625578436 2.59979625578436 2.59979625578436 2.59979625578436 2.59979625578436 2.59979625578436 2.59979625578436 2.59979625578436 2.59979625578436 2.59979625578436 2.59979625578436 2.59979625578436 2.59979625578436 2.59979625578436 2.59979625578436 2.59979625578436 2.59979625578436 2.59979625578436 2.59979625578436 2.59979625578436 2.59979625578436 2.59979625578436 2.59979625578436 2.59979625578436 2.59979625578436 2.59979625578436 2.59979625578436 2.59979625578436 2.59979625578436 2.59979625578436 2.59979625578436 2.59979625578436 2.59979625578436 2.59979625578436 2.59979625578436 2.59979625578436 2.59979625578436 2.59979625578436 2.59979625578436 2.59979625578436 2.59979625578436 2.59979625578436 2.59979625578436 2.59979625578436 2.59979625578436 2.59979625578436 2.59979625578436 2.59979625578436 2.59979625578436 2.59979625578436 2.59979625578436 2.59979625578436 2.59979625578436 2.59979625578436 2.59979625578436 2.59979625578436 2.59979625578436 2.59979625578436 2.59979625578436 2.59979625578436 2.59979625578436 2.59979625578436 2.59979625578436 2.59979625578436 2.59979625578436 2.59979625578436 2.59979625578436 2.59979625578436 2.59979625578436 2.59979625578436 2.59979625578436 2.59979625578436 2.59979625578436 2.59979625578436 2.59979625578436 2.59979625578436 2.59979625578436 2.59979625578436 2.59979625578436 2.59979625578436 2.59979625578436 2.59979625578436 2.59979625578436 2.59979625578436 2.59979625578436 2.59979625578436 2.59979625578436 2.59979625578436 2.59979625578436 2.59979625578436 2.59979625578436 2.59979625578436 2.59979625578436 2.59979625578436 2.59979625578436 2.59979625578436 2.59979625578436 2.59979625578436 2.59979625578436 2.59979625578436 2.59979625578436 2.59979625578436 2.59979625578436 2.59979625578436 2.59979625578436 2.59979625578436 2.59979625578436 2.59979625578436
Manes.14G155400.v6.1 7.0519402892689 8.57912439936645 7.73691239899048 7.25279369271326 7.90391714339725 6.14493816823001 6.69644271469431 7.20491201300253 8.09129334827417 7.99264276348526 5.95578217503494 7.07646469331799 6.99184681384955 8.05275778853835 7.09559054660927 6.3166138607156 6.7374474990916 7.13946566530415 9.00643655942186 8.32328045519092 5.86256136899829 6.48458975060459 7.86140244455366 7.77282738197169 8.58186405205647 6.67244988017967 7.0398845717859 5.13816834468192 7.43425637256929 7.23536350971448 6.37103005148915 6.37395539017247 7.54643352765023 7.15767415268873 8.30344633717481 5.79181370101922 7.19574048013142 7.84433694871686 8.70918700800019 8.12095195392586 6.23865254959393 7.26326907765318 8.11705337954976 7.84111831980874 8.91012969857721 6.97798594226631 7.2921871867726 6.74735727855611 7.93916888894625 7.10320503839156 6.71385656293603 6.99265096722063 7.57223162976868 7.34725272867217 7.93873726732781 7.04651489276951 7.95714611744122 7.65358409965807 7.95726825778052 9.4533505946788 8.00685270700652 7.32592744573491 7.64454003051543 7.97431623728374 9.27012320418807 7.17600167927248 7.81002446726214 6.3954529512764 7.65430277941842 7.99187926407312 6.60861102381843 6.88433735516556 7.77800993678526 7.1951315606854 7.74487715286713 6.47453096118405 7.43122621588968 7.52780133545184 8.11352746992785 8.85035431672357 7.24880348977158 8.00521592172098 7.8443092941127 8.04135249037058 9.83547288935628 8.17373184258732 8.54528288841139 8.40344352693445 8.33504518590839 8.96632923522647 6.7732996327352 7.37617796459355 7.56005831870574 7.86108298094725 9.50012763115747 7.78906408109047 7.22947415013745 7.14167015079252 7.95523574231271 7.85803847742451 8.86139129434623 6.1498517739649 7.11426859094195 7.93786054385304 7.27937825744538 7.46699683760318 6.69821571657582 7.44127039644384 5.67604955023159 8.85275524830901 9.07512768531067 6.8962675681301 7.5093004837233 8.27350994403716 7.71361259554064 7.78678305201727 7.30452839638378 7.44774095915702 7.60481796407221 8.19375924086902 8.2016604647731 6.552899798946 6.6771400733396 7.37649266170238 7.7832271946883 8.99661924779575 7.3810770074963 6.38102885124667 6.73921799986439 7.4677676928519 7.34084294730028 7.6844166280821 7.0521832191295 6.77687404951163 7.76155760846264 8.30326784613162 7.28497863336281 7.09003689750921 6.96920991267532 8.32243835831656 8.11386253218008 6.01870134225437 7.11379772893351 7.77423210678618 7.69334375562086 8.82416150936041 7.94828268291104 7.5467275861344 7.46162523941483 8.23023530500113 8.9130580288283 7.14006620848179 7.00045475323336 7.46793071113526 8.23403781257896 8.00551504035687 7.54179143261995 7.15551627536638 7.00701003573015 7.74103492973154 8.61800175670558 7.44266296866024 7.54394012554463 8.32688418412238 8.56019895022087 8.28101008141187 6.80213537798947 6.56334940697033 6.92228915010659 8.62527080669987 9.2373864481291 7.19625002107943 7.96304735657538 8.1753345662857 6.61717998484255 8.49612633396467 7.69616188536596 7.24561990270387 7.71865846102427 7.3090586589855 9.1695093285526 7.29305600792246 7.18259644911764 8.31765881170731 8.27556880182168 8.65184994177068 7.18300769667425 7.89524270532477 8.92042668789727 8.16328985741944 9.75319453064658 8.4603852488015 6.91453288140232 7.39512790576049 7.5240541085064 8.53338106912566 8.87208937600892 5.91293239918907 7.71419223414442 7.74886193664382 8.33508708999354 8.43793758247268 5.19932614426516 6.8879704465643 7.76529226813222 8.0588790417997 8.2048019773564 5.70954149862443 7.42334329774338 8.5697657680812 8.37093335015622 8.41738796964977 6.10863532966804 7.42636140048285 6.87248722727159 7.11844326001656 7.27897412563446 6.23414922888189 8.08902973300246 7.21612294842076 7.89002664953909 8.71066295554007 6.62924804638212 7.37273026540704 6.96171142826555 8.57619165098438 7.74827062003322 7.04830405891351 8.12719984143813 8.29410808432677 8.54787359882084 7.93672128297072 6.52952187209504 8.51664990042093 7.08014877287168 8.15356035016878 8.76916008865602 7.09957839288105 6.81270553483361 6.95728066552624 7.369070370383 7.21456489093964 6.25917003500573 6.78111492564831 6.48534545994993 6.87186692771557 7.83294424626825 6.54497770176788 6.34078301568983 6.58016988538035 7.70470814095964 8.07681681565447 7.33059202901603 7.29932725918931 7.10580420079914 7.62052028445544 7.90356943290646 7.175062717896 7.20009683401242 6.36196492413421 7.57989593757399 7.34667914724393 6.57928064058445 7.14537505173669 7.14996681344119 7.72308270295314 8.91731084125024 7.26425323169167 7.6841628376711 7.4588433967482 8.08534146235632 8.15122658414632 6.2794864951483 7.10934452678127 6.44743093023373 6.15819181489697 7.82968935406777 8.0565317600251 7.30359189460801 7.43319315476119 7.05424111712742 7.40594438160649 8.93794269309723 6.54900736720871 7.33170708814144 7.16065470372383 7.9989304267494 9.03671912891962 7.51598149082746 7.82902643243755 7.24564043200783 7.89063382350003 8.40883303284349 7.70012665418752 8.2616564837706 7.07660942701392 9.20944669132115 8.67687822264428 7.3845908805135 7.60346604360597 7.95432132746859 8.02752651721733 8.52827676425102 7.24739730463635 7.75766154677946 7.66046076318265 7.90618519359942 7.47270291956793 6.510701185529 7.1479941909254 7.60052760992581 7.73219165910017 8.19728832035551 7.62827952599972 8.19207870883718 7.41919075271284 7.58561285106635 8.39683774115856 7.49681355992777 8.42108747942866 7.18571910241281 8.97781061390298 8.76937658197547 7.19720110673064 7.9572591589508 7.39568867284528 8.28915727755842 8.13466138316944 6.13843747613728 6.46721903200768 5.80145229038135 7.90552037541304 8.11300784066825 6.93380366838153 6.82563282533117 6.88838352536328 7.51014071021493 8.18036289426882 7.23070421782159 7.20073017000817 6.80067231309445 8.32278518868769 8.9886041291543 6.73790699957063 7.01223883833323 6.93420274849765 8.54569308768915 8.12409194623363 7.3376461565813 7.09146712120437 7.52997914340325 8.23604017348311 8.79110486375176 6.91662916425828 7.49545539895645 7.18928729470929 8.03068921942759 7.72143455552358 7.04899891826533 7.73769504181434 7.12106170768558 8.02909281706158 8.45396853160454 6.71326020942734 7.82360590282206 7.14991933170838 8.15288026509123 8.39241824868419 6.58823848505133 8.1989807647053 7.76114573779832 8.26655415975687 8.2103469489285 9.00282910351444 6.2968839867934 7.05222822807315 7.36973895719337 8.03494104226291 8.49569008743888 5.59033698734282 7.17937273093116 7.20837591685481 7.03163992284907 7.54510814719714 6.79500450895424 8.24470206027167 6.56399014548526 8.82611821385714 8.93903213360324 7.1198555953015 7.14214563418014 7.79255360324819 7.72365622253069 8.27861137794381 6.80936677416689 6.5283234388804 7.11778971507849 7.02862734792686 8.89169984670929 6.91811246506163 7.84180433406844 7.79408659186267 8.66750783825974 8.3468313604241 7.13141964771769 7.72545632996786 6.98741631454381 8.46490800128056 7.96340397302741 5.5582565044117 7.6046291320537 8.00559806300722 8.04804246561022 7.41882434996857 5.35204124470999 6.77416376079672 7.13993184181257 8.25042587584797 8.53052935003697 6.24830624681919 6.4355814287437 7.30546831341617 7.85362987762935 7.26946202057019 6.73044183166435 6.6068424309806 7.19555415355432 8.34606789573691 7.67641893512176 7.43474134287076 7.62918039893918 6.73747817976352 8.19858278257519 7.84676921910846 6.99140427550168 7.60089317446745 6.77729831176858 8.44580074349035 8.38279291773082 7.321908058174 7.85683660815415 7.63532816638669 8.2430105501651 8.43767933264488 7.12444969595831 7.83786771811913 8.7873750358321 8.28566380256878 6.89440507237024 6.65691465568458 7.71403413376404 8.11507108032547 8.77219353266154 7.82597806408006 6.31107519219494 7.06870178805232 6.82702368709341 7.42500186506286 9.05446405082765 7.23044540718665 7.47735203690175 7.20703853447369 7.10065109925338 8.46695410140852 7.40148133290557 7.21143657385228 7.45881918203493 7.99835645080193 7.70010391760998 7.2583461860804 7.41611012029713 7.17804538964852 6.82492481321171 7.7629461344784 8.26240021943056 7.99927554083202 7.41676633969295 7.95522567300136 8.14265573711533 9.20382181151589 7.51400276618653 7.37643596662619 7.26485193407339 8.30065048362751 9.40487500668123 6.51467873474696 8.78809375089819 6.4124411598823 8.3219228248424 8.90797967799825 8.19587210300119 7.55668639205474 7.97533893593273 7.20647578773379 7.08354905083049 6.91071650231908 7.15552874083084 7.96060578980321 7.830775062958 7.82881151947282 6.42936769713508 6.22806122147356 6.1232019458477 7.96633177368038 7.99030906224819 5.74057609699011 7.23133054755951 7.15019653222232 7.6315057453394 9.00762900309768 6.97551725930051 6.97664568782785 8.119563323438 8.04806566920771 8.26871751341621 6.09167764667423 7.20108354815432 7.00600117661281 7.58603302028432 8.67669885505541 5.33088941634234 5.90019482047939 6.69111070071902 7.94449977088621 6.9071999631068 6.22190682314735 7.05628024959275 6.72814540505672 7.19083864535015 6.93126148524227 5.98724395181438 7.50181636513905 6.80041001032462 6.9540997200746 7.80105518649989 6.25815687133348 7.8522905801283 9.11026274282739 8.34552391720684 8.32630381210178 6.24217187291257 7.85946176035346 7.92643959650817 8.14953150640608 8.33923223032965 7.19432328447019 7.11170615168862 6.89241674866661 7.45356652260881 8.68798834418386 8.06867386294128 8.26540023799279 7.95791016256294 8.88561996560902 10.7728222778538 6.12146123152314 6.77148451850213 7.07666526103973 8.47649566569411 8.10650564445088 6.582256954753 7.27446131348938 7.41552070018297 7.59009174784691 7.85714079829555 7.71124773306034 6.8615961824854 6.67525091734543 6.19837744025793 7.13922463231826 7.66529546863503 6.59065042867479 8.30765090811312 6.51327949429064 8.15395949727505 7.12236339094518 7.14620063327109 8.76940744069547 7.98641963233769 8.10045394996677 8.64546742114785 6.43375298025553 6.8562868287317 7.28394154585918 6.99412753439079 7.04760030676545 6.44964828370427 7.07023526864531 6.62488243852351 7.94332008769996 8.59927982622541 6.75267469446365 7.60208212516996 6.98859087126143 8.62336393238428 8.00313111391467 6.92791235165959 7.22854756097623 6.98040440763888 8.47006144788949 6.60925033385012 6.42391506714459 6.93274707326054 6.51474621989054 8.0271502093384 8.70174401899978 6.20918261096128 7.73965531047025 7.5947178533919 7.71393788856853 8.64554883823484 5.81080558646939 6.58339104852057 7.2230545036659 7.86350654321092 7.00567475638955 5.69435491271193 7.1536075581911 6.93833225542376 7.11083376680707 7.39260711716858 7.98312877691706 7.18047092634239 7.28119342995679 7.61056634288321 8.67078958251386 8.41209140570596 8.0895724862085 7.07135701142282 7.98359735686389 6.85063347674467 7.10696890011699 7.17158800923216 6.36295900672594 6.77092919875637 7.03012559709071 8.47344183064756 6.98587174560594 8.02762057765692 6.80002212928311 8.38795995621602 7.13689668697622 7.22185520310707 6.47403943741052 7.1097902609421 7.78770992242847 7.15744921115293 7.1370223099517 6.47476296373073 8.1406166687016 8.98894596776436 6.92145593812957 7.68212588063108 7.51294021825798 8.06747547546141 9.13422236199697 5.79188242131991 7.02462233207882 7.39151956962798 7.06939520329992 7.90430026777908 6.57433996118173 7.25003840302764 7.23158538597468 6.9676482937499 7.68534712203688 8.83039515920012 6.99795154161892 8.91146098357257 7.33524304539851 7.59307107744785 8.28458265709863 6.990360395818 7.23774845204787 6.98654530473911 7.2393167027625 7.44965757105104 6.85367929818571 6.98036872557701 6.77820562722114 8.52607392647503 8.48130237490139 5.45911407354945 6.58142130860865 6.51556695171281 6.89285241498301 7.34832326734325 6.41421796755588 7.12467257782049 5.21686947496643 7.36363968804472 7.38175966324091 5.99993336832233 6.44888571383269 6.62522515222356 7.31006379544698 7.9088562765395 6.04400826209699 7.04574736673136 7.75102517159502 8.15083080387369 7.25265973470616 7.29398607470605 7.02735032266099 7.36788845992572 7.83148782881109 7.95620515636799 5.64313087751492 6.37882748667229 7.60120324347905 8.09572405410557 7.81099049970539 6.53966514455131 6.89283150362835 6.11748927252113 7.54178399847935 7.97629171838611 7.37098183665594 6.63971321741131 6.84824220669762 7.69453833433955 8.07000451603437 7.60108619648067 7.38007287515391 7.01311327435492 8.39573136603379 6.53457770259625 7.09926632044608 7.13116237316885 6.47082220004986 9.46801004870304 7.94957471852944 6.62892284758997 7.26864477697509 6.43789717432484 8.43490914447885 8.80321281764782 7.41570351222463 7.48857041020047 7.04217777185464 7.65648924562079 8.4746876120643 6.25998913919613 7.4577571576789 6.74197362286183 8.82974650530326 8.40841754980538 6.77809542917044 7.35345265291705 7.30347886965872 9.49937105807456 8.94920829548776 6.14806479816406 6.09778888760437 6.52345292230141 8.17725897796472 8.59512200645342 7.17110205230693
Manes.14G155500.v6.1 4.38924798072234 4.42826423694023 3.71549495657408 4.18887900541116 4.57663790510012 4.34538036058606 4.02736728603004 4.35500032841 3.49376837325421 4.37826738240027 3.59615589397252 3.48120591205738 3.93065569810438 2.59979625578436 3.31139865403928 4.02741953149189 3.51852869536645 2.59979625578436 3.75141957250998 3.52689480351742 4.65036241843999 3.71802382302551 4.77780625163497 4.05286191379818 4.44561755771044 4.46631516103956 3.7059866091091 3.92507092375754 3.78836439742839 4.46088424312593 4.78216995761566 4.10758410181633 4.6583968099585 4.45760237919995 3.99746224674416 4.14470553320777 3.83362333230266 3.64923550830888 4.40028234882696 4.2613320226964 4.39381909406622 3.37212247467824 4.36431903329253 5.61443049187061 3.77305240836093 4.22491347845287 3.98542741831231 3.81420554761704 3.6503607964152 2.59979625578436 4.56468814990283 3.88459432025187 4.80709561830109 4.07012520759494 3.58452961246909 4.07562950090908 4.15514836856609 3.92178017666207 4.34136801772509 3.98470369819395 4.25893962351384 3.87978480580529 3.81153240774204 2.59979625578436 3.81291009417644 4.86191720282891 4.22783267513302 4.37195696765912 4.24672864274589 3.78368445386911 4.75834659206752 4.10305699736415 4.4848100761916 2.59979625578436 2.59979625578436 4.62490631543042 4.70349205159988 4.00618526174694 4.44874851154745 3.10989770956048 3.62413774721054 4.20251779967808 3.96671037979723 3.60689911294869 2.59979625578436 5.09634687910121 4.86089184684731 4.34230402343 4.68053095231074 4.33799683435875 4.3452742057186 4.57777599959854 4.22071148948771 3.9774066105883 2.59979625578436 3.17011221737183 3.65737312024582 3.76256172309036 4.19196612694256 3.73479306234231 3.83555055270904 4.27534890653973 4.21232240261733 4.6706290574874 2.59979625578436 3.92971836159334 4.5504488491509 4.47795315566218 4.2777078951234 3.12799011821841 4.24507281774653 4.21893917731151 4.3069082775325 4.0693963383006 2.59979625578436 3.54772472454507 4.34194775590009 3.69253179012581 4.60236138459194 5.75126701220046 3.56284251907067 4.97712603837801 4.04140054149349 4.36644438141618 4.09975139848074 4.1476088071998 4.56989291873397 3.46370293381128 4.38748088629711 4.2535313721841 4.21305026724647 3.42111300273466 4.00828936596798 3.94159101346546 3.57679875354605 3.62601013591596 4.96284219133442 4.36395456977637 4.36331703970949 3.82486460824723 4.28979403162825 4.7006354487494 3.51243713826058 4.15631920762621 3.10567645987634 3.09448431999199 4.69655971859307 4.58569361631019 5.00059546971631 2.59979625578436 3.74283852443338 5.23945798084358 4.03763218464974 4.71159666637976 4.56175461082828 4.60720830231354 4.36455106533825 3.7114232785212 4.17399407644423 3.82748313306354 3.96650269055816 4.67355200225808 4.83589954203618 4.49056645997474 4.14025228082693 4.10094185763178 5.03103850416972 4.57508667512525 2.59979625578436 4.14754036574546 4.25695207125705 5.15688912235465 4.03703509863241 4.40191441357335 3.90465114047021 3.95032567131882 3.56545094105894 4.62169234031523 4.27444155725494 7.3090586589855 4.11776829289036 4.12939594058722 4.62508840467152 4.54242127208367 4.10338040539752 4.12889479307159 4.51796798494732 4.09556639892027 3.66369345014556 4.2016709860182 3.68435673220072 4.72543173203259 3.69550203293633 4.22956925579722 4.7153850466096 4.89515175106327 4.39162222600149 6.01274302996807 5.00516634077904 4.97836730033581 3.96426791580462 4.88809961017726 4.51412715909619 4.25012848163437 4.41906452814217 4.40806397521063 3.97203315376451 5.10569419533032 4.90898158234411 5.10398020730708 4.73573721568437 4.52780403126034 5.3900622154092 4.63773418820812 4.52063399082232 4.29348546026198 4.47928653387605 4.59581647691044 4.54549579850851 4.73977039450981 4.68761860360861 3.98523502085316 5.16569909325366 5.37576603119987 5.19785488567878 5.32985754541092 6.12128149900874 5.50013510925483 2.59979625578436 4.62629531192915 5.11075708265172 5.30742191451618 5.5743240092791 3.77066255425936 5.6923510041629 4.26923462383632 4.47143794335781 5.22746224651732 3.76171483623071 4.79466522176796 4.42338481975009 4.35396547153691 5.8147264370973 5.04006558397732 5.0335378397951 4.78157264737351 4.65128103262935 5.09675842049776 5.12923309273846 4.75770765502108 4.69864263855342 4.7734689088993 4.2493057786798 4.64042668928219 4.46850132985838 5.08109013077884 5.07827029939679 5.31358946969563 4.91732650646516 4.88274573251102 4.8473438692767 4.34428236467766 4.01240373405117 4.03848151666033 4.30012653724948 4.52584521614711 4.62698778118607 5.50198083164804 4.8779459989121 4.84677024186723 4.17944863868726 3.95429187897232 5.19585840135244 4.74596869282233 4.46506181317869 3.73395067132373 4.0519827123917 6.23259248789457 6.36648207230017 4.15976610696224 4.94193899020066 4.92153731971861 3.94850587401253 4.11392091160315 4.72457030378193 4.22137049899309 4.15834573979964 3.85678697401281 5.52803099937864 4.28234493984992 4.93664393919288 4.76723733424727 4.88838840800803 5.13699342504801 4.57509371326926 4.43783471940373 4.2516320753425 3.44035222820752 4.86397593901368 4.57132589583915 4.88083409807095 3.64106149683456 3.9074884632975 5.61084645922976 4.57101186660648 4.99454773640845 3.88996621266139 3.96907504514623 5.03947276151777 5.15711104379488 5.62810663718785 4.88393627829548 4.76253576232339 4.20887020349336 4.00050168310688 4.47543406027341 4.09203071720691 4.1464829094435 5.57261650411363 4.58590161274249 5.48319872908747 4.20268331504518 4.89135007747943 4.67217129169556 4.67311402613402 4.65115058035588 4.34287252424225 4.71010601255994 5.67210710649786 4.57602739872608 5.24501503428351 4.39003181255274 2.59979625578436 5.08272369960407 4.77617369385861 4.90568086139836 4.22872016296932 4.48646237601561 4.97484249065799 4.84464287771757 4.23589915577333 5.97506399145309 4.73518526244146 5.06871934849143 5.36713365182628 5.44170420415521 5.06587138829491 5.26248308279148 5.0382462279779 3.88161705284129 4.26094551150411 4.62224260266383 3.93085353165655 4.87789217390752 4.67039841002996 4.52561882532054 3.90494635897467 4.13057131165062 5.41007238783129 5.30216792406018 5.10373243550063 3.09467911820702 4.1830103381962 5.69036650980311 4.70493072815731 4.36574279650293 4.30790093584818 4.14638335318899 4.54900877955604 5.28528505252515 4.64268872247757 4.65659537172042 4.46447550264307 4.17196970676318 5.20492721697171 4.18577573754437 4.79422742047452 4.73472572946122 4.39812613746993 5.06192214395164 3.67152085317009 4.36692166376586 4.01745858181697 3.82252380390466 5.05097606724346 5.18094871976378 5.10571549778925 4.42916380657147 4.33816346458267 4.49664318997785 3.88545825039556 2.59979625578436 3.98983560908888 4.03287503074016 4.8463953677501 4.4569336025263 4.29567202928019 3.93753240572299 3.90352720459635 4.70719200330589 4.24993737807668 4.79200140113589 4.22545807574208 4.99436177997352 4.14137809845067 4.43383851586076 4.98520559366531 3.62008104824315 3.11933717459368 4.50606985970418 3.90786300452943 4.56524049308941 3.84992470778395 4.29956289909593 4.78296470796942 4.11158258090912 4.46402020427502 4.40783125768278 3.86777619171094 4.8518837018724 3.83881636706509 3.92993257253903 4.13744632159808 4.77016672713281 5.04346534723571 4.03708419267244 4.0357668921639 4.32525176622153 4.73938107554916 5.69177300500994 4.61952493701222 4.55665141078143 4.96637868717315 4.31182762616012 5.04089110747159 4.59524090790622 4.97170202855149 4.81527597678006 4.01002037216815 5.99945007592002 5.37817122573191 4.30765855384145 4.44118444598989 4.83320169467771 5.23113898877979 5.05793678677509 3.73391719046449 4.23299323003454 4.79268532281215 5.10178301650778 4.16547033799564 5.42160527581006 4.75388164065799 4.46339756559798 5.412463199617 4.424048749364 4.8876346076107 4.45606069812386 4.10218398202523 4.84768599800649 4.60005831362379 5.24195907077523 3.90028902443554 3.90453898640978 4.98056101522146 4.59936651631377 4.65289995825886 4.6207038858183 4.47727440879105 4.53031553562498 5.05585149993751 4.72931178629229 4.93698961489697 4.33243112526806 4.40248305076845 3.94776010391612 4.08507041944101 2.59979625578436 3.97462301866294 4.518795366669 4.83882305447477 4.52258920384425 3.87328019098817 4.52956853056321 4.23005607018912 4.34168363524065 6.3811581025713 4.39543324340426 3.8819948567444 4.41604625511094 5.15651895355707 5.10739887604812 4.91058272984 4.41262461069883 4.73014818565694 4.40103207344144 3.85584932785723 5.20488929533532 4.75829154606079 5.4350895084049 4.30558666440505 4.87697591926047 4.98456925063934 5.3374273343544 5.22245905719372 4.33169733648028 3.78036332938571 4.59877112699625 4.18367620562526 4.16865479216571 5.32558943927213 4.92296089096399 4.89098237239427 4.42991844169191 4.80437740239064 4.73966065663101 4.38934841552105 4.44792298310179 4.08144153824263 4.30135395449846 5.6538583762797 5.0445097128433 5.19828902903292 4.30495784039479 4.64886297003467 4.82972145248533 4.89558266816707 4.65316821647585 3.97092145900255 3.43317001835428 5.00060293765577 4.78833254050331 4.85028166447726 4.63060603124625 4.10046203179392 5.98783182979328 4.96156896755261 5.50071598559693 4.93065241664023 4.49184761111685 5.49458922718008 5.25651635476335 5.07372310686619 5.2481929435573 4.8367503727912 5.45759139157783 4.9775154180666 5.01733610982121 4.0536971848221 4.84874495572291 6.19714962798221 5.10969256906114 4.81073761948991 4.85077587495327 3.2328387430116 5.38634005975734 5.78636439373141 5.0775949885399 4.65584074386853 3.83323305475365 5.88811981764584 4.91873621680243 4.70911315691966 4.57744941550045 3.6864598314512 3.95462445975761 4.39498629146805 4.2216315905973 3.80813818017257 4.69452491593867 4.43007380415305 4.42613087120468 2.59979625578436 4.31164530834192 5.66468839213065 3.63668053393566 4.63631147807675 5.46596920696739 3.98141560807269 5.22450978727673 4.05382240138403 4.6512886659473 3.90584824587373 4.26003731579793 3.59858560637233 4.18606335885253 4.31566688152556 4.18643650251617 4.51426671122712 4.94020369172928 4.02726056418837 5.08362443367456 4.05211130470134 4.12243230657783 5.86088920855913 4.69227693293243 4.5132089815524 4.93794310357392 4.2578502379152 5.03132395243238 4.89104468825723 5.22167403540487 4.67942716470242 4.77558598949282 5.02498384615689 5.001637896432 4.19836735611816 5.16509762681034 4.41945621696974 5.01477187278918 4.7077430491288 4.21709244176099 4.99049339376159 4.27114730355021 3.95490085823409 4.16251252866064 4.65794199557539 2.59979625578436 4.40272371932416 4.61755700682049 4.17062691219708 5.33101166588341 4.45747352866947 3.66355359323633 5.02306395605383 4.45593961507622 4.11915002610035 2.59979625578436 3.7445127826073 3.24925207574573 2.59979625578436 4.58212374922458 5.34924471866362 4.68078958246501 4.67503778148161 4.54103860342297 4.28711904250441 4.9812605270716 2.59979625578436 4.61387990843583 4.14915170381383 4.5727750085076 4.65460460835015 4.35779049992621 4.827279016179 4.26522745117087 4.65592842870199 4.92655222710124 4.70107227787606 5.1182964331115 3.5720670294192 4.75059681080442 4.03299919194712 3.75568684208873 3.68565295308433 4.00942744569759 3.86794818843242 2.59979625578436 3.99966738167939 3.49341508298152 4.09471566796706 4.64566728705136 5.0203920245144 4.29165805699362 3.99216097832766 4.14713782646538 4.45824263689333 3.99277262172578 5.92930460003312 4.21566885746298 3.86703329578952 4.19566899204502 4.09768642685337 4.05500280587326 4.87239888197438 4.41093093049151 4.57332627319067 5.2826514559327 4.37552606238346 4.52507957056733 5.82905594551981 5.01611383383125 4.34531704021384 4.27240337531661 4.69631169448773 3.5302863255487 2.59979625578436 4.49564968957774 2.59979625578436 4.52575542810401 5.50035941480492 4.63741121392702 4.70401693904992 4.24109588552545 4.95131807283188 3.73144554285709 3.71941409076848 5.17172098962479 4.52509097644842 4.62952499787224 4.62392789488397 4.6754111541757 4.42671592107781 4.71459512551864 4.72414736542025 4.37342642078893 4.39212749311041 5.536381253164 4.3118689623613 4.68513091232482 4.74497132022063 3.97866198404503 5.08350587541015 3.82023768338981 4.54882620616858 3.33144589813899 5.62796413348926 2.59979625578436 3.35328498908235 4.55373953033316 4.51198681403741 3.90160962390923 4.11721293625924 3.20476569301684 4.00715525546964 5.29692599822185 4.46098316442879 3.94360183626229 4.21399704024519 4.18665828284468 5.99657222351649 4.01173626267249 3.97385721878554 4.22771727277782 2.59979625578436 4.51929394576563 3.61056149362573 4.27022717714372 4.53691369639324 4.07730770910483 4.1442161609005 4.2030356288482 4.55846220690868 5.07458601587362 4.39966993744414 5.32540456116134 4.6130087313599 3.78028546879817 4.22304477267185 4.36606887101287 6.12520829688927 4.42103521123223 4.27954031487251 4.19753653851908 3.86455948495139 4.75964995865336 4.439163874926 4.26684033911307
Manes.14G155600.v6.1 2.59979625578436 2.59979625578436 2.59979625578436 3.12519089239347 3.49576513406243 3.69157784225115 3.55539340064342 3.48212528741791 4.21367530847029 3.263295019147 2.59979625578436 3.22781498317095 3.11804907243019 4.39437282406774 3.41879698969261 3.55542985794748 3.97442481880855 2.59979625578436 2.59979625578436 2.59979625578436 3.46069714102254 3.25601641733816 3.34744421400159 3.72812292938955 3.36517982117798 3.58052694302842 3.16295777007222 2.59979625578436 3.45177722385841 3.75928889564787 3.9352190520913 4.10758410181633 3.40635991829517 3.43608939074294 3.14570398518928 3.39941693038722 3.56670918754148 2.59979625578436 3.74501690071293 3.37524171943136 2.59979625578436 3.37212247467824 3.42762445997438 4.01013362095992 3.19842031549437 3.44390932706295 3.36040517360207 3.38114915188791 2.59979625578436 3.26766221655289 3.319570586726 3.72115701274549 3.34120921178698 3.06059267461742 3.30273000440967 3.28257618553174 3.47984882381643 3.11439241586576 3.86635365411974 3.66311783781629 3.25634658216568 2.59979625578436 3.71107914194521 2.59979625578436 3.15500955286225 3.14237346324655 3.39839961501261 3.43153906783138 4.02336069450757 3.14104836382465 3.45118233955962 3.34668547899646 2.59979625578436 2.59979625578436 2.59979625578436 3.93968309198113 3.74671023303382 3.39101944330304 3.57044147755019 3.31752771329381 3.19937689101105 2.59979625578436 3.17512532819144 3.72039019291801 2.59979625578436 2.59979625578436 3.77455229068277 2.59979625578436 3.6096800583429 3.21031646516765 3.24973940342139 3.14815201337652 3.60878346568707 2.59979625578436 2.59979625578436 3.17011221737183 3.30083189186928 3.19285832138037 3.20664689713645 4.003534888344 3.6528856630646 3.47210925488088 3.47304370785199 3.27304933687551 2.59979625578436 4.0149937546462 3.52424272125642 3.41112097857933 2.59979625578436 3.12799011821841 3.7929621197833 3.16467000805317 3.23406369003861 3.27950361820524 2.59979625578436 2.59979625578436 3.50961898163241 3.30063053759635 3.85500889088999 4.4995448624184 3.56284251907067 3.65991993406786 3.69321142027015 2.59979625578436 3.64249287339356 3.88240910578303 2.59979625578436 2.59979625578436 2.59979625578436 4.32595690601084 3.4373015361164 3.42111300273466 3.32469701506341 3.28857685202619 2.59979625578436 3.44340296313251 4.0977347290974 3.27858906737281 3.32763914543774 3.55969412797435 3.35372006124426 3.58843671920365 3.79303507615621 3.55806038569829 3.10567645987634 2.59979625578436 3.71494525715551 3.69430075694107 3.53360745109231 5.63881424190592 3.5958917857355 3.41194443992594 3.29913367952584 3.97060111953133 4.18006080250649 3.07194257290571 2.59979625578436 3.2043609590842 3.26880893046291 4.15638154591134 3.58357647506077 3.94971329432912 3.51663380570461 3.4171658081868 3.5701883979893 3.49183502491586 2.59979625578436 3.41510177671445 2.59979625578436 3.11037841164054 4.17073003022522 3.65507811070983 2.59979625578436 3.39684887833031 3.47017978033751 3.06457845309048 3.56545094105894 4.08318979598926 3.43834722454961 2.59979625578436 2.59979625578436 3.57481146710267 3.02883382542909 3.27853162965225 3.19004403745022 3.34647505545364 3.16817936116962 3.23306554339514 3.14070663490831 3.72261622898737 2.59979625578436 3.21599979350751 3.24239127858813 3.22221931818771 3.53779768437622 3.49662464265443 4.28052500265447 3.77831734439766 3.83188735656536 3.51245969493795 3.96426791580462 4.1595829953449 3.56999139100163 3.67626005406393 3.61677307627576 3.11263355011005 3.89857391772217 3.82921676435143 3.53544658893668 3.85483610110578 4.1240012429641 4.01002353899641 4.17007092440641 3.42444996502386 3.37140050762372 3.41156478748641 2.59979625578436 3.65561143551051 4.54549579850851 3.4427930809436 3.7666745217418 4.11971925919363 4.02656746264684 3.92115063075171 4.10458958560356 4.21467739799052 2.59979625578436 4.6996641414451 2.59979625578436 3.45573006851297 4.14537476451599 3.888154466523 4.10877429446329 2.59979625578436 3.98182252389378 3.7578465230086 3.70003596039261 3.89979400114707 3.43218861185877 3.80239036811738 3.85784711651453 3.98947841516579 3.81313246695423 3.07492497937578 3.43807603486059 3.64798288640125 3.17150791081674 3.79618540511458 3.33193592708876 3.61569775868697 4.06229481865297 4.20265781854112 3.73114165719934 3.54929253249872 3.18614183435273 3.73254242417272 2.59979625578436 3.88079658635455 3.53421281753572 3.96885737143241 4.10081705829609 4.01974631285369 3.43655961124501 3.373346376899 3.65228365178192 3.92356711866944 3.7194222602016 3.72609391070597 4.2147096583238 3.64450280832904 3.74325278155985 3.09404548459673 3.53558850487832 3.33483351561316 3.40495493333963 3.07270803269098 3.24021384773122 2.59979625578436 4.83512784337182 3.76883990120799 3.45647313848074 3.13480110438984 3.94850587401253 4.04222483747601 4.40506099085091 3.77497974381894 3.82908436506429 4.15015005942538 4.25457666883382 3.53456210212037 3.58767727469021 3.25348081783336 4.13095971359035 4.38146257695649 4.33983730886778 3.80697767267781 3.45882666299881 2.59979625578436 3.74944109507207 3.69514666089469 4.23633202658956 4.12394203480384 3.53974293861542 3.21057785747254 4.13506596469816 4.24735954743969 4.90145177247992 3.96907504514623 3.22373713132186 3.67305830484125 3.88593967986865 3.79957896170151 3.8388998440066 4.29678501363113 3.50591962117144 4.18232295026918 4.35387864999991 3.79160438696396 4.52508004361914 4.75830734623174 4.00996550861113 3.34573460342168 3.41312046559163 4.35496867724608 3.56638868567901 3.97279742739903 4.34287252424225 4.0862220305574 4.02564945307247 3.39636825993239 4.77597616273531 3.67587378799259 2.59979625578436 4.25429971315118 3.25661411864085 4.30794775429648 3.07382630850462 3.81847511642453 3.88328750845331 3.09304328024829 4.07742224444578 2.59979625578436 3.64827329451709 4.55035571477861 4.32008369506927 3.66820388359967 4.10770919061584 3.81186068293734 4.45238483169608 3.80344562113846 3.71999682860615 3.10020146374746 4.12048276676236 4.32952829195241 4.25298018456904 4.14469395532479 4.48741398034958 4.13057131165062 3.91068472725389 4.27360562182038 4.06457928231028 3.78439908668882 2.59979625578436 3.77295398980866 3.64036404079632 4.06907842763578 3.73814861403534 3.81933528813022 3.92777041351893 3.82433329712522 3.92788527743056 4.0307272371697 4.25857338935828 3.68707305654287 3.35883779744775 3.20409142510325 3.57959499661178 3.39847187901467 3.54150743931308 3.78564216104851 3.79158528722092 3.15073138801272 3.50011492906526 3.3195691347463 4.3442190792644 3.77701508256462 3.44198007858204 4.24207917860247 3.26768129077464 3.12273955512324 3.98146792064773 2.59979625578436 3.34578888067279 5.21305027915354 3.80475394054181 6.5283234388804 3.70776028893706 3.41721789991342 3.44073658393479 3.72125575631646 3.83928738503629 3.54039886021135 4.09566998091808 4.23067941863963 4.14137809845067 2.59979625578436 3.22344610197473 3.83729976518375 4.64130594750909 4.38064499079786 3.27040979766199 3.7322206911301 3.33632745006729 4.14690825064044 3.72294818891706 3.96337534813657 3.4519326062339 3.75016086611143 3.86777619171094 4.1524336193706 3.83881636706509 3.65679325577199 2.59979625578436 4.00195409120866 4.25603884785097 4.11718707303016 4.6300901036741 4.05481899246946 3.90633645017812 3.82574288094967 3.82621137518893 4.09110545771617 4.03931561929126 4.06084683536767 3.96474163586061 3.57995862099293 3.94179678570651 3.69286530377354 4.7226344253855 4.72591415896259 4.19009516387434 3.16827723233197 3.14267566082531 4.20538657720876 4.47308998481192 3.42271491525921 3.89899984455183 4.32196630369435 2.59979625578436 3.7405533367151 3.63820398386121 3.41241579629101 4.46217938414752 3.99300302654404 3.87828827602203 3.48758109411748 3.33926872403034 3.43532346854083 3.73100358925145 4.21666727200979 3.52125331557304 4.11070147214262 4.06898846243676 3.71267284781924 4.41636587842852 3.76773731068646 3.90850119650639 3.32230035878917 3.07210468251341 3.17231317506197 3.44069989855465 4.04883247433714 3.59995622530821 3.90412194324424 4.01101494557439 3.94776010391612 3.04596543434785 2.59979625578436 3.37237396509029 3.538429025029 3.41253877880521 2.59979625578436 3.13368629208698 4.10111300388802 3.44677671125314 3.41604772664298 2.59979625578436 3.37185808117063 4.02261877200762 3.72925921589969 4.0206611812451 3.79323834796597 3.23608720942091 3.51372612606172 3.79310751526196 3.78116077740132 4.43339075115773 3.53954419752657 4.23244465111656 4.54507982488406 4.5373060117903 2.59979625578436 3.49105114569248 4.36196706552631 3.63758619848977 3.37410327500007 3.20229976147952 3.31341918269739 3.58438721771286 3.32871826849192 3.61437619789413 3.63191729296878 3.6155055741188 3.35798233036586 3.35802627900853 4.23942002591862 4.14508041686593 3.8664553516953 4.2887274049497 3.94615840815916 3.86368274392085 3.3533297151516 3.73907939336889 4.46412656921837 3.80834713963737 4.28586589960127 4.10888980584432 3.87095900324649 4.2513258028549 4.29339578097922 3.28720428082605 3.70599166775626 3.28280950206751 3.53701673775558 3.75492677152724 3.67704188197736 4.25502041921217 3.29025677866774 2.59979625578436 3.92205209737917 3.82719265264537 3.4666767382516 3.7475882234462 4.07685047715425 4.07069332582672 3.41331573344294 4.36563812257671 3.47359458653169 4.0536971848221 3.35753510202584 3.83844866546774 3.92400081151839 3.33692940409424 4.10333252423882 3.67968789655313 3.48457547318 3.70691085949112 3.39613763158741 4.18443423071714 3.27322924455616 3.8129209575441 3.76896098642364 3.36306961426909 3.64488221720875 3.6864598314512 3.43541259642055 4.02334989432748 3.60939070564545 3.52425320467527 4.14033327235733 3.52334337481004 3.59848267571914 2.59979625578436 3.45850784183096 4.76327262890765 3.92077427370397 2.59979625578436 4.71782436636932 3.13903998395891 3.89806602983649 4.25794387672197 3.23796702278507 3.81448312725219 3.28117845314827 2.59979625578436 3.74825229684631 3.759045560907 3.18542993688362 3.67483351199386 3.76352785207796 3.25879465846468 2.59979625578436 3.07652576753501 2.59979625578436 4.74067594114406 4.03322107445089 3.16658854311766 3.81388730747409 3.33826151136271 4.15474639527272 3.54285352533004 3.45273288614406 3.86611458455853 4.15470628938915 3.15184207342633 2.59979625578436 4.08958618670128 3.14773248614781 3.32636466370826 3.97395710301078 3.99925688339375 3.49579071812971 2.59979625578436 3.38020251553063 2.59979625578436 2.59979625578436 3.21559004798566 2.59979625578436 3.25361919067026 3.20178576582288 3.11863948399305 3.17254904508025 3.29612907983554 2.59979625578436 4.06375542056152 3.81971259407091 3.30409561387671 2.59979625578436 3.18330204680804 3.24925207574573 2.59979625578436 4.30847730210854 4.36577030852501 3.50978775222963 4.20011875794382 3.136598296543 4.87964051764886 3.73196407753729 2.59979625578436 3.52837646954406 3.40187214262271 3.92757747102017 4.51096614973024 2.59979625578436 3.13258002656255 3.75491940229786 3.31738323501506 3.85359159153006 2.59979625578436 5.1182964331115 2.59979625578436 4.34019960570895 3.06980125949796 3.34233340375088 3.29609969080235 2.59979625578436 3.18142001825098 2.59979625578436 2.59979625578436 3.93823011671863 2.59979625578436 3.54481604786255 2.59979625578436 3.0324307448167 2.59979625578436 3.45454556694801 3.29644996195684 3.60314531494957 3.44650063410331 3.14857604664619 3.34681157322541 3.39597509573417 2.59979625578436 2.59979625578436 3.71572355024398 3.68940288429935 2.59979625578436 3.48927214962142 3.77942781647629 3.74150866336052 3.92044577175338 3.65934735605141 3.74225316698286 3.85690721464938 2.59979625578436 2.59979625578436 2.59979625578436 3.49552710710383 2.59979625578436 3.61482800661992 2.59979625578436 3.5405384840355 3.52129112065354 3.17310155599223 3.36362012377228 3.73144554285709 3.84427316502624 3.81162879428818 2.59979625578436 3.23023422384682 2.59979625578436 2.59979625578436 4.54521648216476 2.59979625578436 3.5573637628625 4.7752217903087 3.79786838197514 4.72921576481272 3.10048140825537 3.51193450945408 3.22256664660478 4.40156041935613 3.35379231418697 4.18231982885692 4.09048649673488 3.84194986125449 3.1677776264212 3.91072334621585 3.65393620300245 3.93122938721556 2.59979625578436 3.26704859034321 3.96853226365512 4.13821543031849 2.59979625578436 4.41169629372577 3.57746323624451 3.70954315675184 3.89918274348928 3.63258420929194 4.85230954746153 3.91389473505842 3.97385721878554 3.74177503548414 2.59979625578436 3.4309770644687 3.61056149362573 3.46923753091554 3.17452592349132 3.28340384350047 2.59979625578436 3.21122222670659 3.23170429409391 4.44414003831348 3.61912613435165 4.6911916729925 2.59979625578436 3.95129183154967 3.21951123834957 3.33821626897538 3.90291938238005 3.61796802068616 3.64772177115844 3.66059356103635 3.12984163088293 3.08078529881836 3.89884175756678 3.34260516870939
Manes.14G155700.v6.1 3.14683983215409 2.59979625578436 2.59979625578436 2.59979625578436 3.05314717308039 2.59979625578436 2.59979625578436 2.59979625578436 2.59979625578436 2.59979625578436 2.59979625578436 2.59979625578436 3.11804907243019 2.59979625578436 2.59979625578436 2.59979625578436 3.51852869536645 2.59979625578436 2.59979625578436 3.89014654444277 2.59979625578436 2.59979625578436 2.59979625578436 3.03555783025232 2.59979625578436 2.59979625578436 2.59979625578436 2.59979625578436 2.59979625578436 2.59979625578436 2.59979625578436 2.59979625578436 3.17378617670681 2.59979625578436 2.59979625578436 3.39941693038722 3.16493055238067 2.59979625578436 3.27237941274458 2.59979625578436 3.23201493111793 2.59979625578436 2.59979625578436 4.99408348520247 2.59979625578436 2.59979625578436 2.59979625578436 2.59979625578436 2.59979625578436 2.59979625578436 3.47693513194931 2.59979625578436 2.59979625578436 2.59979625578436 3.30273000440967 3.28257618553174 2.59979625578436 3.11439241586576 2.59979625578436 2.59979625578436 2.59979625578436 2.59979625578436 2.59979625578436 2.59979625578436 2.59979625578436 3.36272545837779 3.16805095130771 2.59979625578436 2.59979625578436 2.59979625578436 3.20611898545288 3.21186130151986 3.65679556095408 2.59979625578436 2.59979625578436 2.59979625578436 2.59979625578436 2.59979625578436 3.57044147755019 2.59979625578436 3.77485557868279 3.48717057272481 2.59979625578436 2.59979625578436 2.59979625578436 3.4779161570464 2.59979625578436 3.06043028247974 2.59979625578436 2.59979625578436 2.59979625578436 3.53864938527956 3.32037428677871 2.59979625578436 2.59979625578436 2.59979625578436 3.00717831127145 2.59979625578436 2.59979625578436 3.03824441707797 2.59979625578436 2.59979625578436 2.59979625578436 2.59979625578436 2.59979625578436 2.59979625578436 2.59979625578436 2.59979625578436 2.59979625578436 2.59979625578436 2.59979625578436 2.59979625578436 2.59979625578436 2.59979625578436 2.59979625578436 2.59979625578436 2.59979625578436 3.45406892818204 2.59979625578436 2.59979625578436 2.59979625578436 2.59979625578436 2.59979625578436 2.59979625578436 2.59979625578436 2.59979625578436 2.59979625578436 2.59979625578436 2.59979625578436 2.59979625578436 2.59979625578436 3.42111300273466 3.0212344291614 2.59979625578436 2.59979625578436 2.59979625578436 2.59979625578436 2.59979625578436 2.59979625578436 2.59979625578436 2.59979625578436 3.00996798027269 2.59979625578436 2.59979625578436 2.59979625578436 3.09448431999199 2.59979625578436 3.24166522631322 3.07277416937966 2.59979625578436 2.59979625578436 3.41194443992594 2.59979625578436 2.59979625578436 3.18288021682041 2.59979625578436 3.13846362547094 2.59979625578436 2.59979625578436 2.59979625578436 2.59979625578436 2.59979625578436 2.59979625578436 2.59979625578436 2.59979625578436 3.12023197235027 5.21608138159637 2.59979625578436 2.59979625578436 3.47527778647275 3.17915297907334 2.59979625578436 2.59979625578436 3.06384658117584 2.59979625578436 3.06457845309048 2.59979625578436 2.59979625578436 2.59979625578436 2.59979625578436 2.59979625578436 2.59979625578436 3.20435226905395 2.9940602321428 2.59979625578436 2.59979625578436 3.57213588533216 3.37236691198058 3.66369345014556 3.21065778610885 3.29524616250881 3.35169926356515 2.59979625578436 2.59979625578436 2.95967134658604 3.17241119288935 2.59979625578436 3.35732401866502 2.59979625578436 3.01337418459523 2.59979625578436 3.11468408518749 2.59979625578436 2.59979625578436 3.32619170863699 3.11263355011005 2.59979625578436 2.59979625578436 2.59979625578436 3.02986544421834 2.59979625578436 3.11572183528983 3.4134412798777 3.27611731718091 2.59979625578436 2.59979625578436 2.59979625578436 2.59979625578436 2.59979625578436 2.59979625578436 3.13294224426404 2.59979625578436 2.59979625578436 2.59979625578436 2.59979625578436 2.59979625578436 2.59979625578436 3.65568174542466 2.59979625578436 2.9870565861914 2.59979625578436 2.59979625578436 2.59979625578436 3.94044672350216 3.13920880252861 2.59979625578436 2.59979625578436 2.59979625578436 3.19240955863012 3.14997929703986 2.59979625578436 2.59979625578436 2.59979625578436 2.59979625578436 2.59979625578436 2.59979625578436 2.59979625578436 2.59979625578436 3.12024369940562 2.59979625578436 2.59979625578436 2.59979625578436 2.59979625578436 2.59979625578436 2.59979625578436 2.59979625578436 2.59979625578436 2.59979625578436 2.59979625578436 2.59979625578436 2.59979625578436 2.59979625578436 2.59979625578436 2.59979625578436 2.59979625578436 2.59979625578436 2.59979625578436 3.17356662868593 3.13449354499906 2.59979625578436 2.59979625578436 2.59979625578436 2.59979625578436 2.59979625578436 2.59979625578436 2.59979625578436 2.59979625578436 2.59979625578436 5.40062108789936 2.59979625578436 2.59979625578436 2.59979625578436 2.59979625578436 2.59979625578436 2.59979625578436 3.33163621273224 3.11424136611794 2.59979625578436 3.30593419081973 3.07327005296684 2.59979625578436 2.59979625578436 3.16332247699915 4.01217389169185 3.34567679932435 2.59979625578436 4.04816312576133 2.59979625578436 3.18590979373873 3.09900823605374 2.59979625578436 3.5062742012031 2.59979625578436 2.59979625578436 2.59979625578436 3.64165707291856 3.36089001473455 2.59979625578436 2.59979625578436 2.59979625578436 3.75733231750362 3.67878321099794 3.32957983186862 3.61588927876974 2.59979625578436 2.59979625578436 2.59979625578436 2.59979625578436 3.24931906988771 2.59979625578436 3.19446987617811 2.59979625578436 3.17865863106762 2.59979625578436 2.59979625578436 2.59979625578436 3.29274630253399 3.08857273903009 2.59979625578436 3.16658773388875 2.59979625578436 2.59979625578436 2.59979625578436 2.59979625578436 2.59979625578436 2.59979625578436 3.7365249355582 3.3839879457408 2.59979625578436 3.09304328024829 2.59979625578436 2.59979625578436 3.13261469345293 2.59979625578436 2.59979625578436 2.59979625578436 3.45140772308329 2.59979625578436 2.59979625578436 3.06601140229909 2.59979625578436 2.59979625578436 3.15916706065669 3.20704156102309 2.59979625578436 3.28404026497614 4.04773018764002 2.59979625578436 2.59979625578436 4.11209091169056 2.59979625578436 2.59979625578436 2.59979625578436 3.19836810956745 2.59979625578436 2.59979625578436 3.3307332458249 2.59979625578436 2.59979625578436 2.59979625578436 3.03313128025029 2.59979625578436 3.3738486396907 3.09519307076167 3.88662622344819 2.59979625578436 2.59979625578436 3.25463556543704 3.02689750774351 3.09522200693535 3.36612465035371 3.15073138801272 2.59979625578436 3.60767739904696 3.29333401168874 2.9813665940389 3.19947538049542 3.33065454872683 3.41425061787075 2.59979625578436 3.66056050234826 2.59979625578436 2.59979625578436 5.45063570736461 4.01045299094412 2.59979625578436 3.24980416694994 3.41721789991342 2.59979625578436 3.52286694781948 2.59979625578436 3.37221118168512 2.59979625578436 2.59979625578436 3.16746079526105 2.59979625578436 3.22344610197473 3.11784851617552 2.59979625578436 3.6698074420928 2.59979625578436 2.59979625578436 4.25384370576776 3.04794204847268 2.59979625578436 2.59979625578436 2.59979625578436 2.59979625578436 2.59979625578436 3.88651700217446 3.23341689300654 2.59979625578436 2.59979625578436 2.59979625578436 2.59979625578436 2.59979625578436 3.20605869871251 2.59979625578436 3.44261754966494 2.59979625578436 2.59979625578436 3.23104363615593 2.59979625578436 2.59979625578436 2.59979625578436 2.59979625578436 3.08920714372086 2.59979625578436 4.11392882753146 3.26472095490408 2.59979625578436 3.16827723233197 2.59979625578436 3.76287120541303 3.79479745119525 3.01541759514865 2.59979625578436 3.63202778143493 3.94233965432729 3.0755768791799 3.07216302101005 3.53416582521799 2.59979625578436 2.59979625578436 3.13589593959261 3.3283933415263 3.33926872403034 3.02191542271198 2.59979625578436 3.19755199553219 3.35631907845476 3.23993430627071 3.02358893173204 2.59979625578436 2.59979625578436 3.19560163765469 2.59979625578436 3.32230035878917 2.59979625578436 2.59979625578436 3.19855137885276 2.59979625578436 2.59979625578436 2.59979625578436 2.59979625578436 2.59979625578436 2.59979625578436 2.59979625578436 2.59979625578436 2.59979625578436 2.59979625578436 3.04931507854715 3.13368629208698 2.59979625578436 2.59979625578436 3.73972313281026 2.59979625578436 3.0490669307664 2.59979625578436 2.59979625578436 2.59979625578436 2.59979625578436 2.59979625578436 2.59979625578436 2.59979625578436 4.22952240881057 3.28610162710445 2.59979625578436 2.59979625578436 2.59979625578436 2.59979625578436 2.59979625578436 2.59979625578436 2.59979625578436 2.59979625578436 2.59979625578436 2.59979625578436 2.59979625578436 3.30262648282872 2.59979625578436 3.11486485550114 2.59979625578436 2.59979625578436 3.13896247932804 3.13899408145671 2.59979625578436 3.23026995721046 3.29214780067696 2.59979625578436 2.59979625578436 2.59979625578436 2.59979625578436 2.59979625578436 2.59979625578436 2.59979625578436 2.59979625578436 2.59979625578436 2.59979625578436 2.59979625578436 2.59979625578436 2.59979625578436 2.59979625578436 2.59979625578436 2.59979625578436 2.59979625578436 3.23124158278061 3.12380631914321 2.59979625578436 2.59979625578436 2.59979625578436 2.59979625578436 2.59979625578436 2.59979625578436 3.14192697751166 2.59979625578436 2.59979625578436 2.59979625578436 2.59979625578436 2.59979625578436 2.59979625578436 5.9954090604504 2.59979625578436 2.59979625578436 2.59979625578436 2.59979625578436 3.32590215093667 3.13157995423547 2.59979625578436 3.33659959047805 2.59979625578436 3.65775448958064 2.59979625578436 2.85685819631722 2.59979625578436 3.09490341468928 3.32593040474478 4.3125183963896 4.2216315905973 3.52425320467527 4.92815509421385 3.52334337481004 4.9090476410255 2.59979625578436 3.69810982247138 5.84211554998166 4.03768077184493 3.53996910997867 4.07673701690803 3.66051916203669 4.50829527138142 4.7200368525528 4.40904415968778 2.59979625578436 3.08382354620843 2.59979625578436 4.50127125101015 4.98218543840448 3.42251220363524 3.90241560980086 3.43352024351822 3.25879465846468 3.81657459978915 2.59979625578436 2.59979625578436 6.31473520223114 4.40692187021782 2.59979625578436 3.98913164878897 3.12478781716686 4.79994000415699 3.37424946298459 2.59979625578436 4.81998584925707 3.34656235891387 4.18508702070755 2.59979625578436 2.59979625578436 5.23646070990876 3.61701055796051 5.30936806900067 3.60798097877415 3.6888404671252 3.14237529736743 3.38020251553063 2.59979625578436 2.59979625578436 5.37552344376105 2.59979625578436 3.39724226744863 3.44518071866167 3.48916035503885 3.72416687134683 4.03180650564226 3.22310506880101 5.5012652829724 3.95439250155381 3.30409561387671 5.21631662540804 3.41956127694051 2.59979625578436 2.59979625578436 4.14418559413127 4.2631278394607 3.13092838849174 6.00879431642902 3.35469425889052 6.0718168977951 6.11989533600659 4.40711821045092 3.36223058634014 3.40187214262271 3.21021486625664 5.10927415181323 2.59979625578436 3.34910464508202 2.59979625578436 2.59979625578436 2.59979625578436 3.45357611062151 6.10409538125562 2.59979625578436 4.12769007853809 3.06980125949796 3.1277135856963 3.29609969080235 3.51194589800682 2.59979625578436 2.59979625578436 3.67495035924399 2.59979625578436 3.62019525175736 3.91433047546419 4.46021666234516 3.64077565931951 3.31593868767472 3.03183288177952 2.59979625578436 2.59979625578436 5.40642426401215 2.59979625578436 3.13093185640013 2.59979625578436 2.59979625578436 3.85419435765655 3.06479868293381 3.09629371888845 2.59979625578436 3.11870604035815 2.59979625578436 2.59979625578436 6.26643169715745 3.13842484873088 2.59979625578436 2.59979625578436 2.59979625578436 3.14315768447763 2.59979625578436 3.49552710710383 2.59979625578436 2.59979625578436 6.5943767719079 3.14928056722215 3.2568317893317 3.17310155599223 2.59979625578436 2.59979625578436 3.17004009026973 4.36019421405109 2.59979625578436 4.29750117352092 2.59979625578436 2.59979625578436 2.59979625578436 3.08978059537946 2.59979625578436 2.59979625578436 3.14781871854752 4.24449899561922 2.59979625578436 2.59979625578436 2.59979625578436 2.59979625578436 3.77298917154667 2.59979625578436 2.59979625578436 2.59979625578436 5.57041551766434 2.59979625578436 3.13558510809591 2.59979625578436 2.59979625578436 2.59979625578436 2.59979625578436 4.13821543031849 2.59979625578436 3.3795575152963 2.59979625578436 3.56654590433154 3.1964791051938 2.59979625578436 5.67469230620068 3.15164342911053 2.59979625578436 2.59979625578436 2.59979625578436 2.59979625578436 3.11287055727565 2.59979625578436 3.72791025041151 2.59979625578436 3.20730882339491 2.59979625578436 3.8356080573271 3.78913948895055 2.59979625578436 6.35462665189194 3.47646435890152 2.59979625578436 2.59979625578436 3.33821626897538 5.94947256732836 3.1167432246131 3.34875050887515 3.08270106822196 2.59979625578436 3.42544384608713 3.4661660206238 4.81066977995146
Manes.14G155800.v6.1 2.59979625578436 2.59979625578436 2.59979625578436 2.59979625578436 2.59979625578436 2.59979625578436 2.59979625578436 3.32387150818726 2.59979625578436 2.59979625578436 2.59979625578436 2.59979625578436 2.59979625578436 2.59979625578436 2.59979625578436 2.59979625578436 2.59979625578436 2.59979625578436 2.59979625578436 2.59979625578436 2.59979625578436 2.59979625578436 2.59979625578436 2.59979625578436 2.59979625578436 2.59979625578436 2.59979625578436 2.59979625578436 2.59979625578436 2.59979625578436 2.59979625578436 2.59979625578436 3.17378617670681 3.43608939074294 2.59979625578436 2.59979625578436 2.59979625578436 2.59979625578436 3.27237941274458 2.59979625578436 2.59979625578436 2.59979625578436 2.59979625578436 2.59979625578436 2.59979625578436 2.59979625578436 2.59979625578436 2.59979625578436 2.59979625578436 2.59979625578436 2.59979625578436 2.59979625578436 2.59979625578436 2.59979625578436 2.59979625578436 2.59979625578436 2.59979625578436 2.59979625578436 2.59979625578436 2.59979625578436 2.59979625578436 2.59979625578436 2.59979625578436 2.59979625578436 2.59979625578436 2.59979625578436 2.59979625578436 2.59979625578436 4.10281888021491 2.59979625578436 2.59979625578436 2.59979625578436 2.59979625578436 2.59979625578436 2.59979625578436 2.59979625578436 2.59979625578436 2.59979625578436 2.59979625578436 2.59979625578436 2.59979625578436 2.59979625578436 2.59979625578436 2.59979625578436 2.59979625578436 2.59979625578436 2.59979625578436 2.59979625578436 2.59979625578436 2.59979625578436 2.59979625578436 2.59979625578436 2.59979625578436 2.59979625578436 2.59979625578436 2.59979625578436 2.59979625578436 2.59979625578436 2.59979625578436 2.59979625578436 2.59979625578436 2.59979625578436 2.59979625578436 2.59979625578436 2.59979625578436 2.59979625578436 2.59979625578436 2.59979625578436 2.59979625578436 2.59979625578436 2.59979625578436 2.59979625578436 2.59979625578436 2.59979625578436 2.59979625578436 2.59979625578436 2.59979625578436 2.59979625578436 2.59979625578436 2.59979625578436 2.59979625578436 2.59979625578436 2.59979625578436 2.59979625578436 2.59979625578436 2.59979625578436 2.59979625578436 2.59979625578436 2.59979625578436 2.59979625578436 2.59979625578436 2.59979625578436 2.59979625578436 3.0891275296357 2.59979625578436 2.59979625578436 3.23404875933684 3.75524493251314 4.63384806023279 4.03352894687873 2.59979625578436 3.30557079643847 2.59979625578436 2.59979625578436 2.59979625578436 2.59979625578436 2.59979625578436 2.59979625578436 2.59979625578436 2.59979625578436 2.59979625578436 2.59979625578436 2.59979625578436 2.59979625578436 2.59979625578436 2.59979625578436 2.59979625578436 2.59979625578436 3.07495913220232 3.32259926914112 2.59979625578436 3.04070355142447 2.59979625578436 2.59979625578436 2.59979625578436 2.59979625578436 2.59979625578436 2.59979625578436 2.59979625578436 2.59979625578436 2.59979625578436 2.59979625578436 2.59979625578436 2.59979625578436 2.59979625578436 2.59979625578436 2.59979625578436 2.59979625578436 2.59979625578436 2.59979625578436 2.59979625578436 2.59979625578436 2.59979625578436 2.9940602321428 2.59979625578436 2.59979625578436 3.16817936116962 2.59979625578436 2.59979625578436 2.59979625578436 2.59979625578436 2.59979625578436 2.59979625578436 2.59979625578436 2.59979625578436 2.59979625578436 2.59979625578436 2.59979625578436 2.59979625578436 3.01337418459523 2.59979625578436 2.59979625578436 2.59979625578436 2.59979625578436 2.59979625578436 2.59979625578436 2.59979625578436 2.59979625578436 2.59979625578436 2.59979625578436 2.59979625578436 2.59979625578436 2.59979625578436 2.59979625578436 2.59979625578436 2.59979625578436 2.59979625578436 2.59979625578436 2.59979625578436 3.20006221402401 2.59979625578436 3.07737644082094 3.15782640238907 2.59979625578436 3.63837469934118 2.59979625578436 2.59979625578436 3.35455894485225 2.59979625578436 3.26661495764191 2.59979625578436 3.06852274975295 2.59979625578436 2.59979625578436 3.77982693465879 3.12874083925188 2.59979625578436 2.59979625578436 2.59979625578436 2.59979625578436 2.59979625578436 2.59979625578436 2.59979625578436 2.59979625578436 3.28739172790693 3.51236062960917 2.59979625578436 2.59979625578436 2.59979625578436 2.59979625578436 2.59979625578436 2.59979625578436 2.59979625578436 2.59979625578436 3.42349936287459 4.2345491592743 2.59979625578436 2.59979625578436 2.59979625578436 3.17608306896042 2.59979625578436 2.59979625578436 2.59979625578436 2.59979625578436 2.59979625578436 2.59979625578436 2.59979625578436 2.59979625578436 2.59979625578436 3.90531699117815 2.59979625578436 2.59979625578436 2.59979625578436 2.59979625578436 3.06864531641847 2.59979625578436 2.59979625578436 2.59979625578436 2.59979625578436 2.59979625578436 2.59979625578436 2.59979625578436 2.59979625578436 2.59979625578436 2.59979625578436 3.19944276628065 3.32357789646735 2.59979625578436 2.59979625578436 2.59979625578436 3.41150002700353 2.59979625578436 2.59979625578436 2.59979625578436 2.59979625578436 2.59979625578436 2.59979625578436 2.59979625578436 3.42317760654825 2.59979625578436 3.86351406872335 2.59979625578436 2.59979625578436 2.59979625578436 2.59979625578436 2.59979625578436 2.59979625578436 2.59979625578436 2.59979625578436 2.59979625578436 2.59979625578436 2.59979625578436 2.59979625578436 2.59979625578436 2.59979625578436 2.59979625578436 2.59979625578436 2.59979625578436 2.59979625578436 2.59979625578436 2.59979625578436 2.59979625578436 2.59979625578436 3.32385717853539 2.59979625578436 3.07280994667388 2.59979625578436 2.59979625578436 3.20150989367274 2.59979625578436 2.59979625578436 2.59979625578436 2.59979625578436 2.59979625578436 2.59979625578436 3.52874432227956 2.59979625578436 2.59979625578436 2.59979625578436 2.59979625578436 3.14215221956444 2.59979625578436 2.59979625578436 2.59979625578436 2.59979625578436 2.59979625578436 2.59979625578436 2.59979625578436 3.1933542419055 2.59979625578436 3.52181474650389 2.59979625578436 2.59979625578436 2.59979625578436 2.59979625578436 3.43402610613476 2.59979625578436 2.59979625578436 2.59979625578436 2.59979625578436 3.40627964740502 2.59979625578436 2.59979625578436 2.59979625578436 2.59979625578436 2.59979625578436 2.59979625578436 2.59979625578436 2.59979625578436 2.59979625578436 3.45706014466126 2.59979625578436 2.59979625578436 2.59979625578436 2.59979625578436 2.59979625578436 2.59979625578436 2.59979625578436 2.59979625578436 2.59979625578436 2.59979625578436 2.59979625578436 2.59979625578436 2.59979625578436 2.59979625578436 2.59979625578436 2.59979625578436 2.59979625578436 2.59979625578436 2.59979625578436 2.59979625578436 2.59979625578436 2.59979625578436 2.59979625578436 2.59979625578436 4.4569336025263 2.59979625578436 2.59979625578436 2.59979625578436 3.25797369082606 2.59979625578436 3.8007536215964 2.59979625578436 2.59979625578436 2.59979625578436 2.59979625578436 3.22344610197473 3.11784851617552 2.59979625578436 2.59979625578436 2.59979625578436 2.59979625578436 2.59979625578436 2.59979625578436 2.59979625578436 2.59979625578436 3.4519326062339 2.59979625578436 2.59979625578436 2.59979625578436 2.59979625578436 3.52010982756662 2.59979625578436 2.59979625578436 2.59979625578436 2.59979625578436 2.59979625578436 3.05543704798616 2.59979625578436 2.59979625578436 2.59979625578436 4.14684132631294 2.59979625578436 2.59979625578436 2.59979625578436 2.59979625578436 2.59979625578436 2.59979625578436 2.59979625578436 2.59979625578436 2.59979625578436 2.59979625578436 2.59979625578436 2.59979625578436 2.59979625578436 2.59979625578436 2.59979625578436 3.20412094079488 2.59979625578436 2.59979625578436 2.59979625578436 2.59979625578436 2.59979625578436 2.59979625578436 2.59979625578436 2.59979625578436 3.12551148095829 2.59979625578436 2.59979625578436 2.59979625578436 2.59979625578436 2.59979625578436 2.59979625578436 2.59979625578436 2.59979625578436 2.59979625578436 3.47284080734992 2.59979625578436 2.59979625578436 3.00594591942254 2.59979625578436 2.59979625578436 3.18485473878746 3.5995725395466 2.59979625578436 2.59979625578436 2.59979625578436 2.59979625578436 2.59979625578436 2.59979625578436 2.59979625578436 2.59979625578436 2.59979625578436 2.59979625578436 2.59979625578436 2.59979625578436 2.59979625578436 2.59979625578436 2.59979625578436 2.59979625578436 2.59979625578436 2.59979625578436 2.59979625578436 3.35007378670469 2.59979625578436 2.59979625578436 2.59979625578436 2.59979625578436 2.59979625578436 2.59979625578436 2.59979625578436 2.59979625578436 2.59979625578436 2.59979625578436 2.59979625578436 2.59979625578436 2.59979625578436 2.59979625578436 3.0992041201342 2.59979625578436 2.59979625578436 2.59979625578436 2.59979625578436 2.59979625578436 2.59979625578436 2.59979625578436 2.59979625578436 2.59979625578436 2.59979625578436 2.59979625578436 2.59979625578436 2.59979625578436 3.03997188674666 2.59979625578436 2.59979625578436 2.59979625578436 2.59979625578436 3.34921949652031 2.59979625578436 2.59979625578436 2.59979625578436 2.59979625578436 3.28280950206751 2.59979625578436 2.59979625578436 2.59979625578436 2.59979625578436 2.59979625578436 2.59979625578436 2.59979625578436 2.59979625578436 2.59979625578436 2.59979625578436 2.59979625578436 2.59979625578436 2.59979625578436 2.59979625578436 2.59979625578436 3.27177532694313 2.59979625578436 2.59979625578436 2.59979625578436 2.59979625578436 3.2962608485763 2.59979625578436 2.59979625578436 2.59979625578436 3.00173983477685 2.59979625578436 2.59979625578436 2.59979625578436 2.59979625578436 2.59979625578436 2.59979625578436 2.59979625578436 2.59979625578436 2.59979625578436 2.59979625578436 2.59979625578436 2.59979625578436 2.59979625578436 2.59979625578436 2.59979625578436 2.59979625578436 2.59979625578436 2.59979625578436 2.59979625578436 2.59979625578436 2.59979625578436 3.67117148881194 2.59979625578436 2.59979625578436 2.59979625578436 2.59979625578436 2.59979625578436 2.59979625578436 2.59979625578436 2.59979625578436 3.04710913781508 2.59979625578436 2.59979625578436 2.59979625578436 2.59979625578436 2.59979625578436 3.53953527174762 2.59979625578436 2.59979625578436 2.59979625578436 2.59979625578436 2.59979625578436 2.59979625578436 2.59979625578436 2.59979625578436 2.59979625578436 2.59979625578436 2.59979625578436 2.59979625578436 2.59979625578436 2.59979625578436 2.59979625578436 2.59979625578436 2.59979625578436 2.59979625578436 2.59979625578436 2.59979625578436 2.59979625578436 2.59979625578436 2.59979625578436 2.59979625578436 2.59979625578436 2.59979625578436 2.59979625578436 2.59979625578436 2.59979625578436 2.59979625578436 2.59979625578436 2.59979625578436 2.59979625578436 2.59979625578436 2.59979625578436 2.59979625578436 2.59979625578436 2.59979625578436 2.59979625578436 3.64182534636077 2.59979625578436 2.59979625578436 2.59979625578436 2.59979625578436 3.52837646954406 2.59979625578436 2.59979625578436 2.59979625578436 3.05120239547897 2.59979625578436 2.59979625578436 2.59979625578436 2.59979625578436 2.59979625578436 2.59979625578436 2.59979625578436 2.59979625578436 2.59979625578436 2.59979625578436 2.59979625578436 2.59979625578436 2.59979625578436 2.59979625578436 3.14662082988331 2.59979625578436 2.59979625578436 2.59979625578436 2.59979625578436 2.59979625578436 3.18649476359596 2.59979625578436 2.59979625578436 2.59979625578436 2.59979625578436 2.59979625578436 2.59979625578436 2.59979625578436 2.59979625578436 2.59979625578436 2.59979625578436 2.59979625578436 2.59979625578436 2.59979625578436 2.59979625578436 3.59471913209586 2.59979625578436 2.59979625578436 2.59979625578436 2.59979625578436 2.59979625578436 2.59979625578436 2.59979625578436 2.59979625578436 2.59979625578436 2.59979625578436 2.59979625578436 2.59979625578436 2.59979625578436 2.59979625578436 2.59979625578436 2.59979625578436 2.59979625578436 2.59979625578436 2.59979625578436 2.59979625578436 3.7584247049036 2.59979625578436 2.59979625578436 2.59979625578436 2.59979625578436 3.43229267361625 2.59979625578436 2.59979625578436 2.59979625578436 2.59979625578436 2.59979625578436 2.59979625578436 2.59979625578436 2.59979625578436 2.59979625578436 4.24372142843069 2.59979625578436 2.59979625578436 2.59979625578436 3.15933397875847 2.59979625578436 2.59979625578436 2.59979625578436 2.59979625578436 2.59979625578436 2.59979625578436 2.59979625578436 2.59979625578436 2.59979625578436 3.12439282256448 2.59979625578436 2.59979625578436 2.59979625578436 2.59979625578436 2.59979625578436 3.19153549401571 2.59979625578436 2.59979625578436 2.59979625578436 3.08541878809132 2.59979625578436 2.59979625578436 2.59979625578436 2.59979625578436 3.06320104111917 2.59979625578436 2.59979625578436 2.59979625578436 2.59979625578436 2.59979625578436 2.59979625578436 2.59979625578436 2.59979625578436 2.59979625578436 2.59979625578436 2.59979625578436 2.59979625578436 2.59979625578436
Manes.14G155900.v6.1 3.14683983215409 2.59979625578436 3.20665085371097 3.33882252641644 2.59979625578436 3.38078536465957 3.15816018115106 2.59979625578436 2.59979625578436 3.263295019147 2.59979625578436 3.22781498317095 2.59979625578436 2.59979625578436 3.01339967241467 2.59979625578436 2.59979625578436 2.59979625578436 4.06282315022221 2.59979625578436 3.2129912889402 3.52016582779557 2.59979625578436 3.46175834267099 2.59979625578436 3.58052694302842 3.56341288661491 3.45517244682011 4.23901665491107 2.59979625578436 3.9352190520913 2.59979625578436 2.59979625578436 2.59979625578436 2.59979625578436 2.59979625578436 4.29851119465621 3.21447733758373 3.27237941274458 3.15137780479602 2.59979625578436 2.59979625578436 2.59979625578436 5.26051157546446 3.19842031549437 2.59979625578436 3.14070476119692 3.55116117433422 3.13370949737372 3.53623203608649 3.11136424535262 4.3149817465943 3.1269057721942 3.79008946478835 3.30273000440967 2.59979625578436 3.72490722702518 3.48202483941218 3.70500796502859 3.14040437654277 3.25634658216568 2.59979625578436 3.10654593426012 2.59979625578436 2.59979625578436 3.14237346324655 3.39839961501261 2.59979625578436 2.59979625578436 2.59979625578436 2.59979625578436 3.34668547899646 3.35537191096595 2.59979625578436 2.59979625578436 3.56363431401342 2.59979625578436 3.06039705082243 4.34228907366365 3.47446958302545 3.90518066552621 3.6785121503149 3.85486015733762 3.31900261704314 2.59979625578436 3.4779161570464 4.95214723689953 3.70564173509537 3.01907165093939 3.21031646516765 3.24973940342139 4.00334868474545 3.91582517406184 3.59169467750925 2.59979625578436 3.40126091377021 3.30083189186928 2.59979625578436 2.59979625578436 3.2175151466054 2.59979625578436 2.59979625578436 2.59979625578436 3.07799747124634 2.59979625578436 2.59979625578436 2.59979625578436 3.41112097857933 2.59979625578436 2.59979625578436 2.59979625578436 2.59979625578436 2.59979625578436 2.59979625578436 2.59979625578436 2.59979625578436 2.59979625578436 4.11215830973098 2.59979625578436 3.74712202708874 2.59979625578436 2.59979625578436 2.59979625578436 2.59979625578436 3.34493637438906 2.59979625578436 3.64047583210619 3.21516294932886 4.38748088629711 4.3942609594656 3.19609879642221 2.59979625578436 2.59979625578436 2.59979625578436 2.59979625578436 3.44340296313251 3.23404875933684 3.5512943216041 2.59979625578436 3.38823800246194 3.51812105738734 3.41213166059614 3.6161129942103 2.59979625578436 3.46737055924807 3.44853243386928 3.83935978020948 3.24166522631322 3.26575909677216 2.59979625578436 3.18241641221583 3.41194443992594 3.29913367952584 3.10037248322062 3.74371536210944 3.73218818552341 2.59979625578436 2.59979625578436 2.59979625578436 3.11353869906184 3.17503269450207 3.22095379729571 3.35248609664756 3.4171658081868 2.59979625578436 3.12023197235027 5.21608138159637 2.59979625578436 2.59979625578436 3.11037841164054 3.17915297907334 3.35411837759803 3.34034589785326 2.59979625578436 2.59979625578436 3.87788450819921 3.56545094105894 3.11361203837832 3.08843871467039 2.59979625578436 4.24912759640729 3.04244381450743 4.81243159242913 3.47085227979306 4.95432864177615 3.34647505545364 3.39857787496319 3.48846521147039 2.59979625578436 2.59979625578436 3.09391014913098 3.35169926356515 3.85561168854164 3.57302481524818 3.39642989941761 4.31893936656113 4.09135630830407 3.52246435195984 4.4732178213627 3.01337418459523 4.41621985078679 3.72825270745898 3.39679534912207 4.29881745630782 2.59979625578436 3.82542006230712 3.41151332783018 2.59979625578436 3.2670926519256 3.02986544421834 3.44097522767948 3.73044051282305 3.4134412798777 3.83831152048608 3.48736179688901 3.73361001417108 2.59979625578436 2.59979625578436 2.59979625578436 3.02576765931864 3.5131653356028 3.07737644082094 3.15782640238907 3.59935003669032 3.07224328759053 3.93959578482285 2.59979625578436 4.22027045302236 2.59979625578436 3.26661495764191 3.45351024929931 3.5254198690814 3.63022623727667 4.2156737729944 2.59979625578436 2.59979625578436 2.59979625578436 2.59979625578436 3.61254156417268 3.14997929703986 5.25405478047367 3.1852947067468 2.59979625578436 3.53774756331253 2.59979625578436 3.13246240288098 3.57769357505133 3.21070493893527 3.84275066011716 2.59979625578436 3.97456433375466 3.23218886600296 3.17623298287933 3.08092639916607 3.18614183435273 3.61792181462924 2.59979625578436 3.18760828080912 3.79301759064037 2.59979625578436 3.23544690453558 2.59979625578436 3.19556340470997 3.59084932441133 2.59979625578436 4.16082420641585 3.4011667831687 3.17356662868593 3.5157666023938 3.26904104433001 3.04165461401528 2.59979625578436 2.59979625578436 3.84748470704583 3.63071966896614 3.53348012249341 3.98927166554258 2.59979625578436 3.79793381884116 3.4935273524097 3.09920040061693 3.51628227195113 2.59979625578436 3.69385719839574 3.8576577601785 3.02532496867072 3.72731921259944 3.85678697401281 3.30593419081973 4.33524874671851 2.59979625578436 3.79844177946721 3.70667846718073 2.59979625578436 3.13011628474653 3.21644556534013 5.96453484172198 3.44035222820752 3.74944109507207 3.30235343986351 3.50719198956029 3.75804226531246 3.9074884632975 3.45735620413597 2.59979625578436 2.59979625578436 3.98626739876743 3.17618018401525 3.22373713132186 2.59979625578436 3.19008785338756 2.59979625578436 3.02411260142883 4.37865523253573 3.70097135517803 3.24667302101243 4.09203071720691 3.63892444229326 3.24931906988771 2.59979625578436 2.59979625578436 2.59979625578436 3.41312046559163 3.72774205775371 4.15626632057888 3.07280994667388 3.77853098325696 3.2878030887128 2.59979625578436 3.56947755124733 3.69894092230814 3.90365105384459 2.59979625578436 3.25434752792638 3.06622404529752 3.98911833849769 3.41370218434961 2.59979625578436 2.59979625578436 3.29403745424245 2.59979625578436 2.59979625578436 3.76598655880324 3.33517525269574 3.17283095979864 3.14307563156158 3.0961917105276 2.59979625578436 3.61411445291512 3.06601140229909 3.25721121744889 2.59979625578436 3.3860634446461 3.45245990967003 3.4117013907922 3.28404026497614 3.26884182041456 3.06075262526231 3.54211256810747 2.59979625578436 3.17372833296139 3.29631831669058 3.22380152582246 3.77295398980866 3.79323456640736 3.55233862809673 3.73814861403534 3.31762165171637 3.81873675862864 4.49489194081136 2.59979625578436 3.33690766491106 3.54237083727351 2.59979625578436 3.35883779744775 3.63197870718994 2.59979625578436 4.01877218189172 3.54150743931308 3.09522200693535 4.16647940378286 3.15073138801272 3.4076023698681 3.7212483429046 3.09253880012922 2.9813665940389 3.44198007858204 3.84065652934938 3.26768129077464 2.59979625578436 3.66056050234826 2.59979625578436 3.34578888067279 4.92523310772865 3.15110900783788 2.59979625578436 2.59979625578436 3.2362970167525 3.77334939914147 3.72125575631646 3.65612034740921 3.8007536215964 5.79758107575764 3.8589781122172 3.39758033565916 4.55268857491704 3.47516363191189 4.30333214917826 4.01927911399507 3.53155994928146 3.27040979766199 3.26461794271564 4.4419784357103 3.36995450427097 3.72294818891706 3.69209890104218 2.59979625578436 5.09034719469054 3.51034282900347 4.02756779481344 3.83881636706509 3.35537022837668 4.89719802750272 3.08352688683135 4.15182117144276 3.95065796328778 3.63524919302644 3.77736303902442 3.19993551182426 4.00247137631365 3.61077221681272 3.6767139055283 4.68761638866329 3.56558731861277 3.58226589904918 3.17286485156 3.08920714372086 5.43319653980539 5.30008217763288 3.73239061372913 4.42760354127313 3.57229933299784 4.07875080330696 3.61356183406947 3.58442279894073 3.51685343953971 2.59979625578436 3.78379361415949 4.79268532281215 3.0755768791799 3.41089451088101 3.53416582521799 6.84438138275804 3.60331710313577 3.35371734162331 3.3283933415263 3.85472706889637 4.0104149314226 3.73100358925145 3.19755199553219 3.77680143930102 2.59979625578436 4.21532702952481 3.10730057077166 3.52443037232006 3.89736573842457 3.71611110415782 3.72538479952717 3.53231847300873 2.59979625578436 3.44069989855465 3.50975893664833 2.59979625578436 3.10712921319811 3.91321688909703 3.29190677361545 3.36660907200873 2.59979625578436 4.25565206702937 4.00303227587235 2.59979625578436 4.0366002517989 3.13368629208698 4.6984286904236 3.29459327228905 2.59979625578436 2.59979625578436 2.59979625578436 4.25934145628502 2.59979625578436 3.38077863823906 3.79323834796597 3.23608720942091 4.28227207557417 3.14554511358825 3.2027230823485 3.5616432665304 2.59979625578436 3.16980602888094 2.59979625578436 2.59979625578436 2.59979625578436 3.33126977399767 3.58227561620931 3.95237156371883 2.59979625578436 2.59979625578436 3.10694865309437 3.30262648282872 2.59979625578436 3.11486485550114 3.12404357264528 3.11545540883735 3.52325764568153 2.59979625578436 3.5792875926982 3.04736748769776 2.59979625578436 2.59979625578436 3.16597009136717 3.09055428047105 3.3533297151516 2.59979625578436 5.14428649408827 2.59979625578436 2.59979625578436 3.57941440235744 3.0356971867682 3.30442840010922 3.76305104014096 2.59979625578436 3.16296043660998 2.59979625578436 3.14717678469408 2.59979625578436 2.59979625578436 3.12380631914321 3.56736478650805 3.20643697917781 3.20753853820288 2.59979625578436 4.06074005892778 3.7475882234462 3.7855263411884 3.66140025771279 2.59979625578436 3.48794078037073 2.59979625578436 2.59979625578436 2.59979625578436 5.9954090604504 3.48356159872131 2.59979625578436 5.26821385972505 2.59979625578436 3.11591032459858 3.13157995423547 3.29158988951864 6.72099782904486 3.54390746209038 2.59979625578436 3.13403103541172 2.85685819631722 3.2692901765405 3.4492382492155 3.89557230081773 4.67894918101518 5.28570837650766 3.72291427801192 5.94091519390493 5.69151644590916 4.62906743223544 5.43846308275631 4.62297452227172 8.53484585114605 4.32921330976609 3.37185434725751 7.12955670188992 3.52338752856881 5.41822598353246 5.55641201970272 3.49523953514564 4.55277631644368 3.55486197040881 2.59979625578436 5.78079925713115 4.60766796157225 3.87627587420941 3.96812888020784 4.37581940850558 4.26461744519473 3.66098315638991 3.82930344203147 3.50532538546463 7.20706147865633 4.13856444306581 3.56947890294999 5.62399744150739 3.94698654957006 5.64803072371165 3.15066378465705 2.59979625578436 4.27437170113421 3.03412909987516 5.56334896387319 4.33097638437101 3.48471841849718 6.11097200982086 3.48513351680472 5.62410807626219 5.02572850332997 2.59979625578436 4.55943888968146 3.38020251553063 4.07438240549939 4.31105357915929 3.65108298856748 2.59979625578436 4.40272371932416 4.22719409016126 4.42701045590946 3.72416687134683 4.85041261068879 3.66355359323633 5.38643655736877 5.13852412735987 3.58640791717732 2.59979625578436 3.7445127826073 4.13118453176859 2.59979625578436 3.95201576043433 5.97538751532192 2.59979625578436 5.97096800064995 3.77435011010907 6.57397310205948 5.79865366993574 4.40711821045092 3.78571618747852 3.57609868205969 4.64225278268391 5.78193563026756 3.76689638944811 5.80174811801506 5.54165102599121 3.91060498180189 5.43381494416031 4.46727763098533 7.33804028755473 5.26024778827966 4.52070971416603 4.98810641511767 3.85972874654865 3.68565295308433 4.5270361832828 3.41695097319566 2.59979625578436 3.3686302546408 3.74192460119621 4.16858662689226 5.44713179717359 5.29483749761246 4.45855802005145 3.60268929125403 4.73484959308731 3.95617035354202 3.47295221299192 7.10382941412414 3.37134793688836 4.46559348963787 3.25257180805638 2.59979625578436 5.0149349071867 4.3571817689802 4.9657950687355 3.28474754635573 3.11870604035815 4.46516318913713 3.59471913209586 7.3201588224674 4.36443649520497 3.27070239318665 3.67137820286387 3.4369702240479 4.61758077467712 2.59979625578436 4.10682806070145 5.43284111539091 3.43409199137852 6.5943767719079 5.05620005205674 3.2568317893317 4.15555404853165 4.31017720271271 3.32630363502723 3.84427316502624 3.94552843496954 3.32449490963803 4.70045264333103 3.34414564086158 3.70242088697536 3.35651622161544 4.58539841629803 2.59979625578436 6.1657423760375 4.17443433286362 3.36674922290519 4.18739966450359 2.59979625578436 5.18398575955644 3.49119366410399 3.51820813889633 4.98540035714727 2.59979625578436 2.59979625578436 5.81260079820318 3.68182989929518 4.64580520228272 3.38629528969851 3.75527279296354 3.07369795760033 3.30313529149927 3.91632379626202 2.59979625578436 4.94921356531226 3.78649353377287 3.70954315675184 4.72874912504652 3.49882113101628 7.95551118445018 5.10430828061504 3.1359058019152 3.35830155079992 2.59979625578436 4.65198676658881 4.00271596972388 3.21916247304854 5.37356057661256 3.93199932383111 5.13242162102499 3.55618799594527 3.8356080573271 5.63634386104046 3.25239247268295 7.31369228958483 4.28311003152622 4.28828096200907 3.73833512589061 4.52152156582554 8.77477042549076 5.24419369677219 3.51213099311162 4.5602194700769 2.59979625578436 5.52384887703089 5.39353715495268 4.67053325002355
Manes.14G156000.v6.1 2.59979625578436 2.59979625578436 2.59979625578436 2.59979625578436 2.59979625578436 2.59979625578436 2.59979625578436 2.59979625578436 2.59979625578436 2.59979625578436 2.59979625578436 2.59979625578436 2.59979625578436 2.59979625578436 2.59979625578436 2.59979625578436 2.59979625578436 2.59979625578436 2.59979625578436 2.59979625578436 2.59979625578436 2.59979625578436 2.59979625578436 2.59979625578436 2.59979625578436 2.59979625578436 2.59979625578436 2.59979625578436 2.59979625578436 2.59979625578436 2.59979625578436 2.59979625578436 2.59979625578436 2.59979625578436 2.59979625578436 2.59979625578436 2.59979625578436 2.59979625578436 2.59979625578436 2.59979625578436 2.59979625578436 2.59979625578436 2.59979625578436 2.59979625578436 2.59979625578436 2.59979625578436 2.59979625578436 2.59979625578436 2.59979625578436 2.59979625578436 2.59979625578436 2.59979625578436 2.59979625578436 2.59979625578436 2.59979625578436 2.59979625578436 2.59979625578436 2.59979625578436 2.59979625578436 2.59979625578436 2.59979625578436 2.59979625578436 2.59979625578436 2.59979625578436 2.59979625578436 2.59979625578436 2.59979625578436 2.59979625578436 2.59979625578436 2.59979625578436 2.59979625578436 2.59979625578436 2.59979625578436 2.59979625578436 2.59979625578436 2.59979625578436 2.59979625578436 2.59979625578436 2.59979625578436 2.59979625578436 2.59979625578436 2.59979625578436 2.59979625578436 3.11095649955553 2.59979625578436 2.59979625578436 2.59979625578436 2.59979625578436 2.59979625578436 2.59979625578436 3.24973940342139 2.59979625578436 2.59979625578436 2.59979625578436 2.59979625578436 2.59979625578436 2.59979625578436 2.59979625578436 2.59979625578436 2.59979625578436 2.59979625578436 2.59979625578436 2.59979625578436 2.59979625578436 2.59979625578436 2.59979625578436 3.25897070105676 3.00944776328652 2.59979625578436 2.59979625578436 2.59979625578436 2.59979625578436 3.05008182588941 2.59979625578436 2.59979625578436 2.59979625578436 2.59979625578436 2.59979625578436 2.59979625578436 2.59979625578436 3.08797719378391 2.59979625578436 3.09809346900321 2.59979625578436 2.59979625578436 2.59979625578436 2.59979625578436 2.59979625578436 2.59979625578436 2.59979625578436 3.61868305960293 2.59979625578436 2.59979625578436 2.59979625578436 2.59979625578436 2.59979625578436 2.59979625578436 3.42743776871339 2.59979625578436 2.59979625578436 2.59979625578436 3.30557079643847 2.59979625578436 2.59979625578436 2.59979625578436 2.59979625578436 2.59979625578436 2.59979625578436 2.59979625578436 2.59979625578436 3.18241641221583 2.59979625578436 3.09669850574795 2.59979625578436 2.59979625578436 3.26459823700284 2.59979625578436 2.59979625578436 3.26880893046291 3.11353869906184 2.59979625578436 2.59979625578436 2.59979625578436 2.59979625578436 2.59979625578436 2.59979625578436 2.59979625578436 3.26838519696305 2.59979625578436 2.59979625578436 3.17915297907334 2.59979625578436 2.59979625578436 2.59979625578436 2.59979625578436 2.59979625578436 2.59979625578436 3.32270141304433 2.59979625578436 2.59979625578436 2.59979625578436 2.59979625578436 2.59979625578436 2.59979625578436 2.59979625578436 2.59979625578436 2.59979625578436 2.59979625578436 2.59979625578436 2.59979625578436 2.59979625578436 2.59979625578436 2.59979625578436 2.59979625578436 2.59979625578436 2.59979625578436 2.59979625578436 2.59979625578436 2.59979625578436 2.59979625578436 2.59979625578436 2.59979625578436 2.59979625578436 2.59979625578436 2.59979625578436 2.59979625578436 2.59979625578436 2.59979625578436 2.59979625578436 2.59979625578436 2.59979625578436 2.59979625578436 2.59979625578436 2.59979625578436 2.59979625578436 2.59979625578436 2.59979625578436 2.59979625578436 2.59979625578436 3.33238703215835 2.59979625578436 2.59979625578436 2.59979625578436 3.05392758145134 3.07224328759053 2.59979625578436 2.59979625578436 2.59979625578436 2.59979625578436 2.59979625578436 2.59979625578436 2.59979625578436 2.59979625578436 2.59979625578436 2.59979625578436 2.59979625578436 2.59979625578436 3.19677433375722 3.19240955863012 2.59979625578436 2.59979625578436 3.60068947668391 2.59979625578436 2.59979625578436 2.59979625578436 2.59979625578436 2.59979625578436 2.59979625578436 3.12024369940562 3.06159220116022 2.59979625578436 2.59979625578436 2.59979625578436 2.59979625578436 3.18614183435273 3.32702834205485 2.59979625578436 3.18760828080912 2.59979625578436 2.59979625578436 2.59979625578436 2.59979625578436 2.59979625578436 2.59979625578436 2.59979625578436 2.59979625578436 2.59979625578436 2.59979625578436 2.59979625578436 2.59979625578436 2.59979625578436 3.29543486065326 2.59979625578436 2.59979625578436 2.59979625578436 3.07270803269098 2.59979625578436 2.59979625578436 2.59979625578436 2.59979625578436 2.59979625578436 2.59979625578436 2.59979625578436 2.59979625578436 2.59979625578436 3.02532496867072 2.59979625578436 2.59979625578436 2.59979625578436 2.59979625578436 2.59979625578436 2.59979625578436 2.59979625578436 3.61762036583983 2.59979625578436 3.03747957287136 2.59979625578436 2.59979625578436 2.59979625578436 2.59979625578436 2.59979625578436 2.59979625578436 2.59979625578436 2.59979625578436 2.59979625578436 2.59979625578436 2.59979625578436 2.59979625578436 2.59979625578436 2.59979625578436 2.59979625578436 2.59979625578436 2.59979625578436 2.59979625578436 2.59979625578436 2.59979625578436 2.59979625578436 2.59979625578436 2.59979625578436 2.59979625578436 2.59979625578436 2.59979625578436 2.59979625578436 3.11444189945037 3.08982373625139 3.73418530558767 3.29274630253399 3.08857273903009 3.44479857084641 2.59979625578436 3.38617171524093 2.59979625578436 2.59979625578436 2.59979625578436 2.59979625578436 2.59979625578436 2.59979625578436 2.59979625578436 2.59979625578436 3.09304328024829 3.14215221956444 2.59979625578436 2.59979625578436 2.59979625578436 2.59979625578436 2.59979625578436 2.59979625578436 2.59979625578436 2.59979625578436 3.06601140229909 3.25721121744889 2.59979625578436 2.59979625578436 2.59979625578436 2.59979625578436 2.59979625578436 2.59979625578436 2.59979625578436 2.59979625578436 2.59979625578436 2.59979625578436 2.59979625578436 2.59979625578436 2.59979625578436 3.79323456640736 3.0825107763154 2.59979625578436 2.59979625578436 2.59979625578436 2.59979625578436 3.21036400817574 2.59979625578436 2.59979625578436 2.59979625578436 2.59979625578436 2.59979625578436 2.59979625578436 2.59979625578436 2.59979625578436 2.59979625578436 2.59979625578436 2.59979625578436 2.59979625578436 2.59979625578436 2.59979625578436 2.59979625578436 2.59979625578436 2.59979625578436 2.59979625578436 2.59979625578436 3.13906168656558 2.59979625578436 2.59979625578436 2.59979625578436 2.59979625578436 2.59979625578436 2.59979625578436 2.59979625578436 2.59979625578436 2.59979625578436 2.59979625578436 3.14919715036927 2.59979625578436 2.59979625578436 2.59979625578436 2.59979625578436 3.66411922568851 2.59979625578436 2.59979625578436 3.14391809079161 2.59979625578436 2.59979625578436 2.59979625578436 2.59979625578436 2.59979625578436 2.59979625578436 2.59979625578436 2.59979625578436 2.59979625578436 2.59979625578436 2.59979625578436 2.59979625578436 2.59979625578436 2.59979625578436 3.37256917773833 3.12630467899536 2.59979625578436 2.59979625578436 2.59979625578436 2.59979625578436 2.59979625578436 2.59979625578436 2.59979625578436 2.59979625578436 2.59979625578436 2.59979625578436 2.59979625578436 3.15604534493096 2.59979625578436 2.59979625578436 2.59979625578436 2.59979625578436 2.59979625578436 2.59979625578436 2.59979625578436 2.59979625578436 2.59979625578436 2.59979625578436 2.59979625578436 2.59979625578436 2.59979625578436 2.59979625578436 2.59979625578436 2.59979625578436 2.59979625578436 2.59979625578436 2.59979625578436 2.59979625578436 2.59979625578436 2.59979625578436 2.59979625578436 2.59979625578436 2.59979625578436 2.59979625578436 2.59979625578436 2.59979625578436 2.59979625578436 2.59979625578436 2.59979625578436 3.17231317506197 2.59979625578436 2.59979625578436 3.01490231394773 2.59979625578436 2.59979625578436 2.59979625578436 3.22831015235155 2.59979625578436 3.23307136903005 2.59979625578436 2.59979625578436 2.59979625578436 2.59979625578436 2.59979625578436 2.59979625578436 2.59979625578436 2.59979625578436 2.59979625578436 2.59979625578436 2.59979625578436 3.1553627006671 3.09854109867356 2.59979625578436 2.59979625578436 2.59979625578436 2.59979625578436 2.59979625578436 2.59979625578436 2.59979625578436 2.59979625578436 2.59979625578436 2.59979625578436 3.11976522407249 2.59979625578436 2.59979625578436 2.59979625578436 2.59979625578436 2.59979625578436 2.59979625578436 2.59979625578436 3.11486485550114 2.59979625578436 3.11545540883735 2.59979625578436 2.59979625578436 2.59979625578436 2.59979625578436 2.59979625578436 2.59979625578436 2.59979625578436 2.59979625578436 2.59979625578436 2.59979625578436 2.59979625578436 2.59979625578436 2.59979625578436 2.59979625578436 2.59979625578436 2.59979625578436 2.59979625578436 2.59979625578436 2.59979625578436 2.59979625578436 2.59979625578436 2.59979625578436 2.59979625578436 2.59979625578436 2.59979625578436 2.59979625578436 2.59979625578436 2.59979625578436 2.59979625578436 2.59979625578436 2.59979625578436 2.59979625578436 2.59979625578436 2.59979625578436 2.59979625578436 2.59979625578436 2.59979625578436 2.59979625578436 2.59979625578436 2.59979625578436 2.59979625578436 2.59979625578436 2.59979625578436 2.59979625578436 2.59979625578436 2.59979625578436 2.59979625578436 2.59979625578436 2.59979625578436 2.59979625578436 2.59979625578436 2.59979625578436 2.59979625578436 2.59979625578436 2.59979625578436 2.59979625578436 2.59979625578436 2.59979625578436 2.59979625578436 2.59979625578436 2.59979625578436 2.59979625578436 2.59979625578436 2.59979625578436 2.59979625578436 2.59979625578436 2.59979625578436 2.59979625578436 2.59979625578436 2.59979625578436 2.59979625578436 2.59979625578436 2.59979625578436 2.59979625578436 2.59979625578436 2.59979625578436 2.59979625578436 2.59979625578436 2.59979625578436 3.07652576753501 2.59979625578436 2.59979625578436 2.59979625578436 2.59979625578436 2.59979625578436 2.59979625578436 2.59979625578436 2.59979625578436 2.59979625578436 2.59979625578436 2.59979625578436 2.59979625578436 2.59979625578436 2.59979625578436 2.59979625578436 3.11624245650931 2.59979625578436 2.59979625578436 2.59979625578436 2.59979625578436 2.59979625578436 2.59979625578436 2.59979625578436 2.59979625578436 2.59979625578436 2.59979625578436 2.59979625578436 2.59979625578436 2.59979625578436 2.59979625578436 2.59979625578436 2.59979625578436 2.59979625578436 2.59979625578436 2.59979625578436 2.59979625578436 2.59979625578436 2.59979625578436 2.59979625578436 2.59979625578436 2.59979625578436 2.59979625578436 2.59979625578436 2.59979625578436 2.59979625578436 2.59979625578436 3.6661895749198 3.40187214262271 2.59979625578436 2.59979625578436 2.59979625578436 2.59979625578436 2.59979625578436 2.59979625578436 2.59979625578436 2.59979625578436 2.59979625578436 2.59979625578436 2.59979625578436 2.59979625578436 3.1277135856963 2.59979625578436 2.59979625578436 2.59979625578436 2.59979625578436 2.59979625578436 2.59979625578436 2.59979625578436 2.59979625578436 2.59979625578436 2.59979625578436 2.59979625578436 2.59979625578436 3.09477353892355 2.59979625578436 2.59979625578436 2.59979625578436 2.59979625578436 2.59979625578436 2.59979625578436 2.59979625578436 2.59979625578436 2.59979625578436 2.59979625578436 2.59979625578436 2.59979625578436 2.59979625578436 3.54935227703353 2.59979625578436 2.59979625578436 2.59979625578436 2.59979625578436 2.59979625578436 2.59979625578436 2.59979625578436 2.59979625578436 2.59979625578436 2.59979625578436 2.59979625578436 2.59979625578436 2.59979625578436 2.59979625578436 2.59979625578436 2.59979625578436 3.21892146666363 2.59979625578436 2.59979625578436 3.12901589028519 2.59979625578436 2.59979625578436 3.28948764884999 3.821954160054 2.59979625578436 2.59979625578436 3.36674922290519 3.58683593692783 2.59979625578436 3.22256664660478 2.59979625578436 3.13594984025197 3.82023768338981 2.59979625578436 2.59979625578436 2.59979625578436 3.37365795353155 2.59979625578436 2.59979625578436 2.59979625578436 3.07369795760033 2.59979625578436 2.59979625578436 2.59979625578436 2.59979625578436 2.59979625578436 2.59979625578436 2.59979625578436 3.63258420929194 2.59979625578436 2.59979625578436 2.59979625578436 2.59979625578436 2.59979625578436 2.59979625578436 2.59979625578436 2.59979625578436 2.59979625578436 2.59979625578436 2.59979625578436 3.21122222670659 2.59979625578436 2.59979625578436 2.59979625578436 2.59979625578436 2.59979625578436 2.59979625578436 2.59979625578436 2.59979625578436 2.59979625578436 2.59979625578436 2.59979625578436 2.59979625578436 2.59979625578436 2.59979625578436 2.59979625578436 2.59979625578436
Manes.14G156100.v6.1 4.62951525903662 4.12294770149171 4.32851720695918 3.94796231805775 3.77170475060078 4.71113318618133 3.15816018115106 4.2279875073369 2.59979625578436 3.89462144677541 4.26590112125068 4.02555476810184 4.36605455922773 3.44305187794855 3.67292777971638 4.6094664776978 3.87884365237305 3.80123086013542 4.06282315022221 3.89014654444277 5.1973903764598 4.84335925108636 3.96294581259982 3.21375796249481 4.62076329833568 4.2413681911443 4.3669146105161 2.59979625578436 2.59979625578436 4.12552501601777 5.484038186494 4.65283723718194 4.15727262978711 3.7670251772444 4.08643227781096 4.64276004537696 3.83362333230266 4.34873999181788 4.29603853319914 5.47525672109997 4.89809711787404 3.76200023750528 4.19564579909757 3.43514863882075 3.9032011645835 4.74224555151699 3.98542741831231 3.81420554761704 3.6503607964152 3.26766221655289 4.56468814990283 4.08955849930752 5.12092102191188 3.86749335096064 3.58452961246909 3.9304637893889 3.91863515612942 4.22781439867361 4.23986962572266 3.88849744654479 4.02226528212128 3.87978480580529 4.13680311152607 2.59979625578436 4.19346175643005 4.86191720282891 4.640465388562 3.61176125378992 4.02336069450757 4.23284934402789 4.32714056121871 4.29792916577497 4.65078910362754 2.59979625578436 2.59979625578436 4.70942443723779 4.55323243558119 3.24847608250363 3.94884331452239 4.87017138260431 3.44184362766157 3.9726884326862 4.24640293491679 3.99780643507152 3.80444180087026 5.04496496843935 4.58103400233562 4.06964360546408 3.94591027918717 4.33799683435875 5.75452742894796 4.175317440456 3.82384178068171 4.53644167317166 2.59979625578436 3.71955075226505 4.59882786329015 3.95058058499825 3.92021050104314 3.87799114124601 3.54572385788315 4.33664377602716 3.90879471249442 4.58725340411194 2.59979625578436 3.61972585497088 4.3174939301452 4.91135490643205 4.04614852874007 3.86035663684186 3.45516001602998 4.68692410658827 4.25803208930657 4.51424071057971 2.59979625578436 2.59979625578436 4.46526789306949 3.88131722981425 4.32652932826383 2.59979625578436 3.85737758273142 4.15029603198663 4.11306214794007 4.66489414993974 3.45713446031507 2.59979625578436 4.3351205216289 3.93778378995637 4.38748088629711 4.57901896817498 4.01359721726879 4.35159626384511 3.83091519493148 4.48911509012192 2.59979625578436 4.22400499039403 4.48471441980049 4.76418788745711 3.92849303385097 4.28701857680389 3.13589789482968 4.48006376864137 4.48513442123628 4.61442072623842 4.38603892073925 4.73203844039917 4.69655971859307 5.19932034364019 5.11822372592557 2.59979625578436 3.41833297366157 4.61033226091907 4.9673984646893 4.42423552295148 4.08636883725555 3.73218818552341 3.52242163446846 4.03199230401146 4.39163886657456 4.92286792421397 3.40808966416724 4.17632700804572 5.46615053319362 3.90727234123115 3.39695909782473 3.49183502491586 4.92804636670753 4.84489338257216 2.59979625578436 3.71917029318201 3.86323668388114 4.88401543041083 4.39128955246487 4.25185322189115 4.20737636462098 4.40445798339019 3.56545094105894 4.41115499857186 4.08584345613752 2.59979625578436 4.16324076036488 4.71444260032398 4.23356743523471 4.9311377260916 4.32679977066669 5.30079223646563 5.31451564801328 5.19530598479951 3.36040777907706 4.38132439645837 3.44756539621456 4.58923414322114 3.85561168854164 4.01359927356737 4.17396936879116 4.1973405459155 3.86328368237572 4.54706789267843 4.29623416664236 5.43892674948833 3.69283169022679 4.1595829953449 4.74882019684402 4.70200070523602 5.35930577784675 4.56897014734473 4.93667642572604 4.82578368875882 5.88332876176266 4.52412329010333 3.19875009976656 3.61601505343628 4.89212188941727 5.00027496349055 4.34935635189873 5.29523587849676 5.70261425563187 4.35864043070575 5.36110768781031 4.82765837616127 3.13294224426404 5.01986107875287 4.11709928690952 4.21959438978736 4.03994574730643 3.39145816204378 2.59979625578436 4.06306326958159 5.87583798697903 4.28272336036052 4.03963664430814 5.58966574371544 5.36006559329345 3.94044672350216 5.56551065220546 4.62300989811763 3.70003596039261 5.49182221413199 4.52180790115032 5.01821772262609 5.66313141802643 5.72602648756728 5.95871296059232 5.49653541725893 5.15584350776308 6.56193584919389 6.40927010737881 4.9971281131785 5.63411922573823 5.36817320590186 4.88406790308649 4.70610102600132 4.54199859684416 3.92036524626451 5.65765834434175 6.37962655830942 5.83224570338506 5.55627321616531 5.26212542217945 4.97925181696445 5.7026932009485 5.63094371791491 5.04573802404949 4.74514318012482 4.99445137876813 5.88724398487548 5.92536766742242 4.97059319187533 4.28576520983523 3.82586407538658 5.06063454243393 5.60673428897841 5.45486425738885 4.31667846943674 5.23375569115595 5.64868718167212 6.39120138143654 2.59979625578436 5.05093769552864 4.21326796921333 3.9675824189365 4.21556192289263 4.69442629210495 3.88284596492087 5.19538043379648 3.84226087756042 4.08487932790163 2.59979625578436 4.42815952842991 4.87366397720267 4.33277230110226 3.94869021554797 3.39183450236513 4.21146046157104 3.86518276346593 4.11354435935688 2.59979625578436 4.62937755938923 5.26899449288686 4.41978891372469 4.12540217310337 4.45902717605054 4.29102689544524 5.18912451886101 4.2196835175066 4.49843194562584 4.98565668927481 5.06961201338181 4.74844633147178 3.79327768619068 4.92934685554278 4.74052394898047 5.64226301288836 4.00985504736288 3.8617926093845 4.71222835391965 5.10148014536106 4.33270631388214 4.52508004361914 3.9547866164985 4.37878897494677 3.86527703487348 4.8402013489228 4.15890619339355 3.77327403698529 3.89930246160633 4.63834694276879 4.86428708258485 5.28534760459765 4.74781812948116 4.28294060486241 4.24956879698309 2.59979625578436 4.35650913201103 4.14732887725575 4.30794775429648 3.9019430405112 4.82079114439412 4.36348536507496 5.60213092691343 4.23589915577333 2.59979625578436 4.6359242616409 4.02754722630839 4.24038596054262 4.50345289644287 3.95982811261332 4.0319417234535 4.8882637729691 3.88161705284129 4.14863673316554 4.83364311043483 4.5532255851852 4.69865739217475 4.16692819130673 4.26644426316381 2.59979625578436 4.29368919087306 4.97727549287636 5.60734826872084 4.97115007178819 4.10344866027651 4.1830103381962 5.2741617054875 5.29182758075017 4.91086236813253 4.64145191676514 4.55996430124973 5.12706172793598 4.1237901749617 4.57319995926074 4.11053185892905 4.46447550264307 4.03356320231503 4.80640965075616 5.79991761225437 4.35751375883391 4.58067171411492 3.96948602833628 4.40742994961095 4.31532451990921 4.09916643918752 4.32512602098248 4.70717952203341 4.91579978931395 4.72900112987518 4.22145159702949 4.0192437187537 4.33816346458267 4.55091090840958 4.54889234790777 2.59979625578436 4.99848690157092 4.55720408687157 4.01045299094412 2.59979625578436 4.18941028665684 4.51803674279597 4.53951708861522 4.78004646723728 5.20756644936729 4.00586041866315 3.77807859896217 2.59979625578436 4.04962026514787 4.4946779916197 4.28079282277433 3.62008104824315 3.73805869531567 5.73655934249996 4.74164811909735 4.56524049308941 4.18388990769175 3.75882958048046 4.36782934893257 4.51792375428807 4.10858688074222 3.75016086611143 4.77736060558198 4.55038216085847 5.89798016590208 3.65679325577199 5.62039873627013 5.53656211632131 4.20509895680224 4.19197700048562 3.45109885259742 3.50018589828307 5.2386278897127 2.59979625578436 4.00299839987978 4.29949062908944 4.10393562431819 3.46674342597601 3.96474163586061 3.96164077342337 4.5372524997041 3.15604534493096 4.78154290860551 4.38172805358492 3.46018629838077 3.16827723233197 3.89363607006768 4.00673677425881 5.28782466172504 4.04264053925947 4.38397323191032 3.78379361415949 2.59979625578436 4.1758757284882 3.73269580497058 3.89996312790387 4.18715638109927 4.80246674877068 4.79357374935501 4.53432519815067 4.38892285257839 4.86579030857714 3.81677662848967 4.01683575337199 3.65809315207231 4.3213031355079 4.46259092889771 3.81325512582008 4.21042511885484 3.76773731068646 4.7852230421036 4.66826960636922 4.38197936702529 5.21929161496344 4.67315467332272 4.04883247433714 4.31299833264546 4.33243112526806 2.59979625578436 4.94682465960931 4.97309427673104 4.93578006322342 4.90133923507008 4.17496867243639 4.2545605801383 3.76222763590683 4.05590087440007 3.80557323871042 4.23005607018912 3.41604772664298 2.59979625578436 4.25462983397781 4.14712220237834 4.76505354445155 4.76303190113311 4.90306601607033 4.21177103240202 5.14564956726213 5.22802521651212 5.11680698318396 4.38165808122808 5.52234180504327 4.70334365877446 3.44342650184341 4.1705280092147 4.59980291294572 3.62374438609181 4.82570022578084 4.45332118908992 5.38012360671228 3.6289994566789 4.49877845988911 4.30791017961941 4.01568486327031 4.92788472976181 5.03812456273183 4.1617380484245 3.77931028300922 4.15101044139279 5.27638202951791 4.55453009598739 4.09501617285911 4.18973019858316 3.16597009136717 5.61205450564306 4.28898915773301 4.40569546750971 3.9014299356621 5.51044564379672 5.56949672404217 3.69007444965449 4.54705054103186 4.36958687822813 2.59979625578436 5.49077512225583 5.14605654300337 4.26368959018445 4.83279713047983 4.8197063058133 5.25939758329228 4.75118701003259 4.94211524277652 4.32796366705066 3.45314808470526 5.29049946776016 5.13484430567445 3.63157338889014 5.55000004804775 5.13380593035402 5.35449539312466 4.7303940661142 4.94485827358749 5.24555661723313 4.29765568985712 5.1217606159659 4.23046241200958 4.44333669139984 3.95582042246182 3.48815169625104 4.67729223284759 4.88880776730129 4.22354823971402 4.18443423071714 3.42095857459416 5.54093422296605 4.21342780862446 4.6278756203977 4.3419740746761 4.17112351917494 3.19473572649359 4.91138766185164 4.5677056373483 3.40372521807497 4.14033327235733 4.80444551657987 4.62906743223544 2.59979625578436 3.45850784183096 4.03947831682694 2.59979625578436 4.46014204632433 4.81442750052972 4.4908997407806 3.67117148881194 3.21419104749459 4.49509867947241 4.90124284578945 4.13867381216694 3.59858560637233 5.30506181032762 3.92734925312887 3.60091484347649 4.19732226699049 4.59278813171742 4.26461744519473 3.95095185850016 3.9829196369176 3.12826845074903 4.1767194212877 3.20491354779203 4.13918345243204 5.07892293221511 4.50322722739814 3.61072093684214 4.25936722054814 4.24072801918229 3.86611458455853 4.04842863366392 5.35314573648259 4.43689765150505 4.55476413553005 5.16509762681034 4.01135707798147 3.83756148430802 3.60798097877415 4.79167983171676 5.06982354207605 4.21982858712614 4.37190723185701 2.59979625578436 4.96008689032627 2.59979625578436 4.30476286274557 4.39851002967492 4.01749385760493 4.23964625906642 4.55583090558644 2.59979625578436 5.38643655736877 4.07383590671022 3.79716551795672 2.59979625578436 4.26780138985327 3.86843224215505 2.59979625578436 4.80695326781808 4.36577030852501 3.76244400185774 4.85901635599342 4.06331070046321 2.59979625578436 3.85806845766043 5.02890370927168 4.23552715031325 5.04975279712585 4.49926345184085 4.16102859088473 3.91366803555386 3.64820718768316 4.76364417436496 4.60857103549929 4.6274754108577 4.24223773573394 4.93775403235419 4.22806184159642 4.12769007853809 4.03299919194712 4.0406793889104 3.44859642076762 4.00942744569759 3.59423054881486 5.66832519039415 3.14662082988331 4.02397426135062 5.47539384803193 4.64566728705136 4.20006188451688 4.76833276928156 3.4239887387881 4.56802282079859 4.35135373117157 3.71625096344658 4.31838416587137 3.79945367798143 3.50979356917955 3.51541122184949 4.57587052809233 3.60270343651545 3.87845827419621 3.68940288429935 4.00970268957735 4.48365474939977 3.99439517309256 3.41735742232595 5.07552294162702 3.77818253122674 3.90840717251821 3.85690721464938 4.11716164630421 2.59979625578436 2.59979625578436 3.49552710710383 2.59979625578436 3.61482800661992 2.59979625578436 4.17830683294313 3.88257670646385 5.50017005108041 3.36362012377228 4.16381393198269 3.84427316502624 4.52332248058407 4.22928374657921 4.89262739646431 3.9572159677963 4.63780710703727 3.97868723121641 3.56630584808651 3.38630181835361 2.59979625578436 2.59979625578436 4.08532605132558 4.11977767050385 4.29626661783251 4.53336521219959 4.48734180026031 4.96693470791844 4.53595357022013 4.36625650283796 3.62398612600803 4.8548940236812 3.37365795353155 4.0607334142174 3.69910981001619 4.0401770088607 4.0440804693051 4.97875319061704 3.78500776541972 4.43703992515769 4.47686435721666 4.29670670668745 4.04333909787736 4.01444488429516 3.85218514393619 5.91184575616491 4.80032809891362 3.77289673976365 3.74177503548414 2.59979625578436 4.44730540373266 4.35013301017844 4.27022717714372 2.59979625578436 4.00708937357435 4.6337513850216 4.25059772865294 4.30111401224888 5.22070724389515 4.07785618513684 4.6072082128 4.68351807997182 4.55005743439912 4.00780696330359 4.03312855762679 5.59706581092614 3.73259335799739 4.27954031487251 4.13537756036704 4.04610633918772 5.28785839778146 4.20043975114315 3.50472204862562
Manes.14G156200.v6.1 3.14683983215409 2.59979625578436 3.78855694617813 3.50016072193926 3.98544613374799 3.55072321097309 4.42246246804532 4.085445224838 3.98248337933614 4.03643567027412 3.84617511914895 3.22781498317095 3.62046441831223 2.59979625578436 3.67292777971638 4.02741953149189 3.65499577699941 2.59979625578436 3.27626599380655 2.59979625578436 3.64676774902138 4.36057313477778 4.05004371489472 3.46175834267099 3.36517982117798 3.58052694302842 3.7059866091091 2.59979625578436 3.45177722385841 4.12552501601777 4.08082635425553 3.49600148751274 3.72650963248395 3.89658382523521 3.79344026531715 3.71703346228035 3.39406740467135 3.64923550830888 3.74501690071293 3.37524171943136 4.55931343027705 3.48818612228433 4.10118130581149 3.43514863882075 3.6225462550542 4.12900872040676 3.66368988199267 3.38114915188791 3.7682858115686 3.53623203608649 3.60767939374456 3.62754700466668 4.19364833639163 3.39135008704484 3.79492487585658 4.31952733684816 3.32198498486787 4.22781439867361 3.86635365411974 3.35998747224409 4.45581964901029 4.29168250082403 3.5984555720394 2.59979625578436 3.55012442582142 3.66686718375227 3.57192143423125 3.76083040956131 3.12093291120984 3.88995473718565 4.14140926066055 3.99142230427817 3.7753725235791 2.59979625578436 2.59979625578436 3.93968309198113 4.02978486032716 4.00618526174694 3.29249169049875 3.31752771329381 4.02090076533829 3.48717057272481 3.40821820302597 3.11095649955553 3.30853211464194 4.18684380388312 3.77455229068277 3.61322108641093 3.1906912113914 3.03309729085306 4.00876840603554 2.59979625578436 3.82384178068171 3.59169467750925 2.59979625578436 3.57536345356011 4.87590665811482 4.2049777930969 4.98386373762752 3.73479306234231 3.74858817357684 5.17951964830842 3.90879471249442 4.24180578980739 5.12862405186618 4.0149937546462 4.94923992417361 3.79813600253126 3.99350601859101 3.34271822740328 3.58288439614787 4.37176183121279 4.03888464836082 4.0693963383006 2.59979625578436 3.54772472454507 3.86679715163419 3.88131722981425 3.85500889088999 3.74712202708874 2.59979625578436 4.8034414638859 3.88210113042848 3.96837784396383 3.21041768747788 4.02307215160948 4.93956872867058 3.93778378995637 4.38748088629711 2.59979625578436 3.8983952692516 4.74978087989992 3.69248065330769 4.4393441813314 2.59979625578436 3.44340296313251 4.20700720184253 3.42743776871339 4.16649173829098 3.38823800246194 3.13589789482968 4.40921261215509 3.79303507615621 4.80800292795063 3.46737055924807 3.29604671878417 4.05014881283576 3.8542539598962 4.384246379188 2.59979625578436 2.59979625578436 4.0743073719741 3.96113482331506 4.0475528573883 3.4189762416518 3.81804153400125 4.48910463378926 3.91548736246515 3.90488516978388 3.48059009761494 3.58357647506077 3.81544505059047 4.28724935013667 4.49056645997474 3.5701883979893 3.62463629195849 5.21608138159637 3.26838519696305 2.59979625578436 3.60579276956614 3.73666685613292 4.74747053633071 3.63619763016983 4.73094208956747 3.59998890923774 3.39808541971548 4.13311342640144 3.61197994694732 4.27444155725494 2.59979625578436 3.40966077442767 4.37168242905074 3.71140782396458 3.9229564268597 3.75724959169815 3.86648455137705 4.38168438001584 3.58961275319945 4.81033908584573 3.34522728744805 3.87188620843651 4.35266630450862 3.85561168854164 3.35923288868612 4.13929314089638 3.90641286149166 3.77457475802958 4.06811801240991 4.00938276135698 4.30729944190665 4.11255715332413 3.32419446547007 3.71345399818543 3.23076972745041 4.63028744257744 3.82542006230712 4.10543432868527 3.96481147298388 3.64153521949759 5.00657065266412 4.01950480309998 4.41781416261837 5.12210465192158 3.83831152048608 4.25372302693964 3.91750716661443 4.12146860080129 4.22016829454803 5.19878403319461 4.17600414864321 3.5131653356028 4.29558449857307 2.59979625578436 3.92115063075171 3.81878090537632 3.70616435065227 2.59979625578436 3.65568174542466 4.72669514704258 3.73551442312556 3.71753787324902 4.15435655246352 4.44122380219856 3.2879594338573 4.29928211929071 3.64088381960222 4.23286979632627 5.77132158873743 4.20385910673524 4.39847813267599 3.69747997952202 4.80839280184678 5.89652297546925 3.82537162604514 4.53401034143521 4.41014377391171 4.23691375842481 5.04786293549594 4.02159810005377 4.07308874059454 4.06229481865297 4.3942645431775 4.77914187981639 3.27713638788058 4.35626159809957 4.2345491592743 5.07827029939679 4.36023435280881 3.67282201828456 4.93187186810799 4.10081705829609 4.34428236467766 4.59925386495165 3.68140363975058 4.40456782738838 3.83110509497982 3.95531090289148 4.32208869929347 4.13903332660822 3.90531699117815 3.74325278155985 4.2318785933238 5.08454749729205 3.62863518361895 4.46506181317869 4.10596078426959 3.85153930049987 2.59979625578436 4.83512784337182 3.98212570726758 5.11009803465961 3.65244182252435 4.14025566319483 6.16142657511309 4.16400584633994 4.7678046216341 3.61318371689964 3.56237904458978 5.98633435920153 4.80412959565841 4.54574177902802 3.62078637969324 3.39183450236513 5.84813520142793 4.04680647161203 5.11595297395673 3.45882666299881 4.79349124335357 5.30736848073817 4.74875719043449 4.91213963462815 4.57089772062413 4.29102689544524 5.61084645922976 4.37256202401622 4.99454773640845 3.36089001473455 4.24916743730892 3.82066918645868 3.53442076232412 4.70903145968992 4.25378371594889 4.34722868539105 6.13112643244071 3.8617926093845 4.23645754188111 4.18601845275456 4.49387545576156 5.22431584381887 5.08973797242198 4.2089935992041 3.64358731401363 3.86220897474037 5.23478118707772 4.58555148212713 4.2808596931945 4.34287252424225 3.85883507686872 4.74421659201787 4.44706743512112 3.55720716581145 3.36930499807517 2.59979625578436 5.19002138530969 3.95482341920651 4.61459288674562 5.03542574583308 3.69595611578435 4.48798103486455 3.95170531752831 4.37543937757723 2.59979625578436 4.05317221743058 4.91749164706016 3.85008500517609 4.72184276477248 2.59979625578436 4.51269475846111 4.71911802987565 4.02220527551592 4.14863673316554 3.88724372928017 4.02977953118524 4.32952829195241 3.97233686017103 4.85373716670997 2.59979625578436 3.70638602740283 5.41007238783129 3.81465209650602 4.32252932440454 4.03217353796024 3.82079001873872 4.21869772867626 4.24543159997679 4.31209759265699 4.01938833314167 4.3996261158246 4.11702790825811 4.1237901749617 3.79554410341797 4.18505038089978 3.68209076667673 3.78557590897218 4.36784157701945 4.40471199299202 4.79422742047452 3.39847187901467 4.02594597421259 4.60466960328336 3.36612465035371 4.36692166376586 3.85393668119129 4.61396785109902 4.84270096803153 4.26028868553631 4.61076819736231 3.9337463391627 4.04536837451267 4.83553591869062 3.98146792064773 5.53260901940399 4.29605643291982 2.59979625578436 6.02957944879709 2.59979625578436 5.25044700055452 3.98124168831376 4.2192194720209 4.45994324232863 3.99398587758253 3.8007536215964 4.44869885102738 3.99741940809082 5.12254267418709 4.07260146844506 4.6103480558841 3.7349225253245 4.24211915540633 4.72467768009607 3.74177090403687 4.83409897249256 3.49715164307647 3.90470660337683 2.59979625578436 3.5812492167731 4.60919753914094 4.18858767721428 3.6456884204348 4.91752154773495 4.52373492044947 4.4548796833218 4.44505854693882 4.56316275793654 5.66065414264991 4.19197700048562 4.92943201976182 4.05481899246946 4.47072825092785 5.40036993550603 3.82621137518893 4.86495019502687 3.89725386825431 4.48026976972743 6.21811198790973 4.65552036794231 5.1597727825263 4.0222981549623 4.52779995208675 6.29460293994787 4.42760354127313 4.30765855384145 4.07875080330696 3.89202251523489 7.13957167749213 5.26778159373257 4.72847712096837 2.59979625578436 2.59979625578436 5.64315655862906 5.02839222209102 5.0322044351693 4.37728954412166 3.69491287192682 4.96673657270286 4.97669909702586 5.34046673453193 3.76598262200036 3.73100358925145 5.77437088189678 3.13776652946732 4.58097107882744 3.77039983880998 4.13891868504202 5.56740725715036 4.38184399215932 5.05038689465228 2.59979625578436 3.73256147324259 3.96040304286901 4.46687517008231 4.46552890297856 4.39128004036804 3.71231098227117 3.91321688909703 5.22696170739179 4.08507041944101 2.59979625578436 3.68007324196726 3.90571590500452 4.7856331500858 3.48836367183064 3.87328019098817 3.54425400981323 3.78156554842558 5.21095919884814 6.3811581025713 3.9077996289514 4.25934145628502 3.83118067244782 5.11807210662579 4.18174257702665 4.44792523144756 3.76737684440914 3.67290371109444 5.0699342433925 3.67046185959629 4.92865673022282 2.59979625578436 4.02344476662737 5.05333289286512 3.96499107920503 3.93481781821329 3.30109143257354 4.56493328106344 4.25907770478989 3.78036332938571 3.90368248036785 3.69556101711605 3.9303733531365 4.67364682292146 3.74796718280077 3.6155055741188 4.15092641269802 3.8853051968383 4.73966065663101 3.58533896811864 4.22475758656321 3.22666753937026 4.13762696974401 4.33787606331821 3.51765059569321 4.22405587649224 3.9014299356621 4.33815545761704 4.35941726342254 3.960909276293 4.05329417846946 3.79771147640099 2.59979625578436 4.70850937203904 4.21443763639494 4.42546365154431 3.14717678469408 4.10046203179392 4.47726345222936 4.25502041921217 5.00949224481675 2.59979625578436 3.63770880969205 4.19101250511164 4.38473051787695 4.25518527308797 4.23527695754404 3.74240741602712 5.61405487178763 3.83744758062003 4.50682894521461 4.0536971848221 3.52271871871532 4.30483835102731 3.831512005212 4.40395553544935 4.03206207795829 4.09506613828693 3.83288641790493 3.91703847765901 3.9983120469347 3.85036913035679 3.07812638981679 3.94694545506219 4.05677849293934 4.37682170333106 3.0753039300318 4.17112351917494 3.69429283629582 4.2239412987251 4.1528017778121 3.80813818017257 4.03488729572336 3.77941758436022 3.98651762349796 2.59979625578436 3.97069572828034 4.19458532791909 3.78906326114918 4.58027377672732 3.66593204232818 3.98141560807269 3.36586943173339 4.05382240138403 4.2161612464992 3.90584824587373 3.08382354620843 3.1066138352018 3.42230518372925 3.28089785406808 3.60091484347649 3.67483351199386 3.76352785207796 3.72261112057527 3.81657459978915 3.54082805027927 3.34310554963969 3.90720832049848 3.63334554052997 4.44706979273525 4.1396949679635 4.2578502379152 3.82615027806396 3.54285352533004 2.59979625578436 3.34624818242998 4.10282435775713 3.80628733938985 2.59979625578436 2.59979625578436 3.67706499324602 3.92627185587959 3.23274696978057 3.99925688339375 3.8480818135128 4.07798847339554 4.05054487831548 3.22347444536885 3.66867578689213 4.72421009073995 5.45667075841334 3.79868594700344 4.02626341695266 3.62159293703543 5.05680807819051 3.87343327725243 4.18137640787961 4.17096964746959 4.37127216161527 3.58640791717732 2.59979625578436 3.41956127694051 3.51082790168131 4.98574003949392 5.31601952584516 4.2631278394607 4.20482229605932 4.20011875794382 3.65586713919034 4.28711904250441 4.07158411044521 2.59979625578436 3.14201754722178 3.72038508042579 3.79526355007221 4.16102859088473 3.49200943256135 4.28027149165469 3.85889996254991 4.07293100738411 3.85359159153006 3.69191241686749 5.35081774423757 2.59979625578436 5.11621008380981 3.96459152210136 3.95406656761989 3.09452231295659 3.70818606824984 4.84926886766872 2.59979625578436 4.24823066525548 4.37563812689985 3.32868425701424 4.01219994262384 4.77019094424234 3.92586272002995 3.75054629955376 4.19656731115574 3.09477353892355 4.21216443401481 3.62972932026475 4.04994435637794 3.6450638254242 3.39597509573417 4.19196901603003 3.38273842837332 4.65997252573069 4.41093093049151 3.93449173159199 4.48365474939977 3.99439517309256 3.31013988848557 4.10881848446767 4.65523394108188 3.54042399501909 3.67137820286387 4.25731352856782 4.07997402348583 2.59979625578436 4.65187316461291 2.59979625578436 3.43409199137852 2.59979625578436 4.52269867495719 4.14780567910108 4.39557409222477 4.56147871684152 3.11619863125283 3.57524302608937 4.06430571321121 3.11489981915957 4.38925683165629 3.50657944241829 3.24657439596401 4.14812274948282 3.86179032336765 3.9312399709541 3.76185652348974 4.17443433286362 3.36674922290519 3.9708815959315 3.70817243565136 3.66266052365292 2.59979625578436 4.06166130216564 2.59979625578436 3.80703411409898 3.1198917268211 3.83955901297806 4.09791810019352 4.21773393869778 3.82194434515169 3.34205936974101 3.07369795760033 4.36663517684722 4.62630061377671 3.24895042512516 3.3795575152963 3.87599905977185 3.56654590433154 4.11862787536326 3.63258420929194 3.68674262044617 3.91389473505842 4.42062776523933 3.66080876992859 2.59979625578436 4.10691714609519 4.08119865284047 5.17253293959771 4.32470220899727 3.55792757479529 2.59979625578436 3.7236190172748 4.6336691793727 4.37985794022797 3.71203757707037 3.55423144868542 3.22438648604129 3.78028546879817 3.73833512589061 4.18766704462365 2.59979625578436 3.92748723268467 4.63496119504065 4.06961722346357 4.27240115612746 4.12974799444061 4.26474552449985 3.34260516870939
Manes.14G156300.v6.1 6.94213267224994 7.77737001596647 6.14831459237147 7.83410766506119 8.19003008208018 6.89738719089471 7.92331852176262 7.39760338455569 6.87709134864138 5.26959566452779 6.54769305811821 8.21021999344911 6.60202614716847 6.53438680259124 6.92701085101528 6.65751639494629 8.66279100932949 7.42800633248615 8.03201615754216 5.86106233896031 6.70103735952657 7.28608238643609 5.50600501266365 7.2977198580537 6.33375098800612 6.52000451418349 9.42717267367059 9.23694162138263 7.48777539507363 6.20143358713943 6.7912949048155 8.92327631806585 6.1279670257764 8.46535529818706 6.65068606363968 7.25978199057488 8.5167628010765 7.42347883627731 7.12214214813052 7.44511470255537 7.14956575240659 8.34493543565236 6.82450956679557 8.54520751485737 6.34964228702359 7.00227120944147 7.69808903519818 7.53860634582615 8.84699806667232 7.00242609482056 6.36701987390575 7.35749566835918 5.68665845154423 8.73740772589967 5.90566172152966 6.40951426879075 8.94732458985849 6.58381789470447 6.47413539095368 6.07806897752407 6.6422457697841 7.64050699638134 6.36998841253411 6.32364397525139 6.49000900705467 6.37192292428408 7.70846004620857 6.54762381950876 8.42232942232603 6.85049832054473 6.50842999481482 8.32402133055869 6.94541292222806 6.86478059547217 7.16518753386397 6.93938563514164 6.85757624793009 6.90988181690967 7.32236313450216 6.41290037291845 6.47982265369434 7.75143480413664 7.52244638050803 8.22690981681226 5.69249757806206 6.36310368076917 8.77645732423436 7.65399990874765 8.39595773888067 7.75725809827857 7.23621797604222 7.72371714497365 6.47426245269935 6.47891910614241 7.41062436086895 7.38698315930772 6.28219639456994 7.65120672589298 5.78124183315063 7.15749202379437 6.29461695295673 6.1653533010898 8.40046578423109 5.8546647256487 7.27937825744538 6.47709704432344 6.33197659070762 7.43717507395424 7.87355467998453 6.59059042307784 5.6903424468185 6.72660575870452 5.98501241898457 6.5112705578038 5.67228931414433 6.54082757154994 6.97300730894327 8.43201400068774 6.47419046376413 8.38903419335929 6.68461624801273 6.10705819789275 7.59299220769084 6.98219265521 7.45615600358695 6.50793130784664 6.42288131065687 7.3191949414423 7.73212827841558 6.68924583491618 6.3209093275868 5.63612893281522 7.30163907589091 6.41996232806306 4.6496055046137 5.0139817767209 5.7948124973415 7.29261440545659 7.58185878623579 7.42231640573877 6.27979267907709 7.44470862483244 8.47664024308533 6.54370152245462 6.98922196560621 6.52885267820709 6.76600084595293 6.80509219629506 6.13153342167857 5.63881424190592 6.31849415728624 6.3344929951875 8.06802957827846 6.01415063648796 7.12245394317511 5.84143585047697 5.45197565868456 6.62507810572504 6.50273573680802 6.04323522957551 5.4097312642481 7.18382524369766 7.66897074396002 5.52243572570352 8.20851589534425 6.79020431767098 5.88836473500413 7.57636785581587 6.05100434830062 6.70884781765641 6.02375860210805 5.65498428549377 8.76180832758546 5.92752097593857 6.41319039523186 5.73661314097875 6.40906151323614 7.8030102401053 6.53088059509521 7.3090586589855 7.74759967590975 6.50008238447921 6.89834756355026 6.7957767441899 8.1373659244103 6.69935206543404 8.26881666381429 9.74238612273632 6.8160025986067 8.19351765700882 8.53270068415936 5.66384878501597 6.23293835011435 9.10649971051494 5.97096153097324 8.14176221954275 6.69739217586844 6.91180914081158 9.26765329382581 7.71823626926202 8.38635356756003 7.61546589050099 8.6611815279382 8.16834094618646 7.08583157602855 8.42670345856568 5.97184083783119 7.41669727903117 7.61546136578503 6.93062396411163 8.20977077878346 7.97131061998355 7.5930863303835 9.51272793455331 8.69537224311047 8.82783119212263 7.45363144944383 7.39265928628454 7.25460281970198 7.86015993283022 8.26089342422019 6.88757934509619 5.84296533870463 8.41567351280733 6.72209213294343 7.3613957035316 7.10391456646029 7.20616606035201 7.10630992181049 6.74921197098931 8.40864437616106 6.43600003346381 5.82379588380933 8.0726248343901 6.52853675552452 7.81097165647242 6.85824381238742 6.69164165612507 8.77943018828281 7.31408138417241 8.57997017644049 6.7128331054287 6.73615526434203 6.92233155801495 6.35470120243542 7.5243502499085 6.23442999506687 6.61186511650603 8.59265277488513 6.08665716891853 8.78179727066432 7.91635237869826 6.05509035284223 9.93121582193386 5.65765834434175 7.13819429769653 6.97234994017089 6.51266863820167 8.59877514732252 6.41290492083346 8.50160143418764 6.70702482993615 6.67154373566181 9.07629229599225 7.2935416463204 7.64063664440177 6.6067646943103 6.18639051251611 9.88207907479361 6.89144135813483 7.68405518169622 6.63526915250352 6.31201456200156 9.71174205003717 6.18941312741242 7.62406284144718 7.28897415827057 8.0565317600251 6.36648207230017 8.14970506945864 6.10468763931844 8.43790499195815 8.02082671508565 5.86534439934257 8.53630326133748 6.97167662242816 8.08012101370677 7.98584195596077 5.37891084816796 7.09135992165737 6.62110323140223 7.56349931625656 7.51100885907206 5.76616366984239 7.94489219139807 6.71568745591696 7.89327602106014 7.57850501053127 6.25858883078593 9.29433196006918 6.45795061967157 6.79066647419885 7.02744297538713 5.61084645922976 7.87240321703672 6.59209096076712 8.11836461496574 6.96104295464285 6.61650179398181 9.49505338179758 7.39511931999372 9.34147362685639 7.34364621589049 6.13112643244071 8.37507212767166 6.71039607968226 9.62085433547881 7.59698045898337 5.85108766461031 7.10272254692837 6.9495682649583 8.98254497330299 7.25109335470732 6.39561981385129 9.14918161291199 7.06056596435866 6.78343648559208 6.97308791068661 6.94360092462856 8.70622774235478 8.9152867706588 7.65028097940196 6.28297791613009 5.86944053266336 8.12166685661584 7.46491449794028 8.24108927521614 6.70694806074764 6.46844821776218 6.3791131113634 8.54832159672784 7.37497942076966 7.15306620171552 7.44680329717379 9.11306103219272 5.47084255428044 8.0053727490817 7.6799560320657 6.89486393155391 8.20090966955776 6.50976569743387 7.13726437450948 6.38650221915205 6.69100943744863 8.46763509724061 7.89745746971013 8.81387893652356 6.68496759351451 5.55671658467213 7.96013387586449 6.10736592337292 10.0858851347298 7.20746611457452 7.69893627689798 7.06856037101316 7.36932478281221 8.2004545478881 7.89441262609626 6.81765304942973 8.37857638649349 7.10320744673608 8.56654553928325 7.58835574270111 6.41481809549565 8.4664704557523 8.44374181622559 7.1058834089289 7.59232489071248 8.34944159296241 7.85891963802434 9.35078863966711 7.06118821056895 9.35499022587433 7.09414846792568 8.3208562348773 7.77923079302986 8.85682590592631 8.14853992422398 7.76561670271316 6.24907140394311 9.60863266989922 5.53260901940399 8.59664915914306 7.14628762784184 6.2337489244666 8.95279739146898 6.94499191652497 7.29089556592426 6.81292439887439 7.05003531972952 7.34050192445806 7.52084463508915 8.56268309527814 8.96642254432831 6.71346525175034 8.64774396396573 7.71315792519705 7.93693516729552 8.25005069878824 7.84068005672662 8.70081935561539 6.95247971424615 8.72158711414886 9.05082433117376 7.09562802253607 9.07999997069402 7.1022573283704 8.30706429891049 7.67924821361519 8.27350554062494 8.60909441955774 7.35134076287687 8.73514782057713 7.82396430554057 5.59018824589538 8.00961712185202 7.4411101544554 8.69714288133683 6.89845865206924 6.26125513031438 7.7380410714107 7.60518332052986 9.03659716117855 8.16870455983197 6.24632898318534 7.09670243004195 7.16568729339684 8.17673690521421 8.47465943769007 4.86865144995611 7.60015868824416 7.20230640439043 9.35106022091437 7.46919328288418 7.22710792101891 8.8113350719512 5.84517850205557 7.19759399701364 8.60687693999809 4.66154937543948 8.14696354198814 5.91222597555787 10.0817660992074 6.63935872995613 7.1864285905246 8.03070290542664 7.7123591422869 7.7605146455324 7.68703708002789 5.65691586279424 7.51150189077099 8.91154738866873 9.17337995331089 6.63913908048806 5.15247382944506 8.04256900059324 6.65838669498338 7.7761236031566 7.01323787896756 7.43830904521588 7.17266012900164 9.20748498614906 6.36501296819494 8.41567791340644 8.1300467476483 6.11245324120191 7.12772941813523 9.24169217797712 8.44011254588456 6.78305741184032 7.21111404383004 10.1290016951246 7.46349286327271 9.05913136555908 6.0764152684197 5.49789647101519 7.82636390186491 6.82953135451954 5.7444686150431 5.38317896815604 6.67052042026949 9.26787689603996 6.6588158597443 8.92652986477871 7.5303201482843 7.68920589459154 7.78753834666981 6.23997809802087 7.60053896372176 6.83500937183167 6.71809575928081 7.17361435593005 6.26526990500967 6.45399184176776 7.09045236637372 7.1540897760526 7.55348198641626 7.34440145352511 6.15046502400214 4.97758875544506 7.1683593869825 9.61201689743381 7.24037964420248 8.16036212891248 6.76273763856957 7.51740468725106 8.35683486939939 6.95715265555753 7.23106755984016 6.83203535857141 6.94275442189262 9.64307106040362 7.01749926356067 8.19902973046292 7.19210379472149 6.68052223089447 9.01299225689619 7.02301809207716 7.14638661059191 8.04801035028657 7.28858706752611 8.61757892191555 7.3094811473434 7.38667622313361 6.41724907849707 7.13418230969866 8.51000670829038 7.35160944759057 7.84923631719278 7.79163378126325 6.90852242357622 9.08830849714523 7.27644982093724 8.86921345682338 7.56462888654724 6.90305257230906 8.95793791105459 6.66066213508105 8.37530422771722 6.2277263619779 8.16736360203183 9.32773161438789 5.93356266279491 7.58483364087893 5.75867201799737 6.15383523921558 6.29085442890287 6.3107925825292 10.1608470154854 6.80735094787076 6.84799995398633 9.15569345677909 6.36290624824142 7.59506362022472 7.3767155617179 7.49811208217535 7.32273742996601 7.94356708132219 6.85938179597069 7.49250686259294 6.73981409137282 6.64997326718511 8.89884427121275 6.71984566459283 8.62445176420407 7.14479244840217 6.67861045104677 9.69621023875813 6.68072410334357 7.55963854077248 6.93452699833584 6.11821218060914 8.5685059572162 6.10345290532168 7.20874839364452 6.71277054315144 6.99381926638114 8.0228723983443 7.0537736689487 8.78744376722216 6.59522251003377 6.9394726751721 7.50982164769728 6.29059377039282 8.26557934525643 8.23854728674908 6.07674921661565 8.73063481043438 6.92352573338508 9.19381135645158 7.02158243883614 7.40053584586624 8.99159967234249 5.99058785552026 7.151226879306 6.64683636297963 6.9495569230894 7.21967226006884 6.36353707174949 8.98771892192715 7.83137810409682 7.48955946104958 8.42751452260226 7.86477418828521 6.13512684169756 6.77215009948314 7.37086270860627 7.1536075581911 7.9254702004697 7.97644083127402 6.5447481020247 6.50939340852454 8.37668668206259 7.90402970118389 6.99292411311428 8.03051707745978 7.83660448849678 7.15045629400008 7.48210998144066 6.02865171899701 8.23886659982218 6.14534705743913 10.7699141346358 5.99770957385292 9.46264674006843 6.29878944236123 9.17549979387391 9.0675834142697 7.96646333845505 8.45445664498677 6.09377944704857 6.23889446815823 9.58977920352801 6.19476900329969 8.27855125982005 6.63601460838825 5.88164524504869 9.27917949316075 7.52253176672948 7.20915221265645 7.22023928161414 5.44635590110441 8.98857834674691 6.24148035150051 7.43596794346129 5.75568871758532 4.74028021996616 6.50185653103526 6.82217525744779 8.67884497632382 6.30069353736213 9.36602141343359 6.7708282188556 7.97095066750954 6.43305682135984 9.13573181773732 6.81611146472639 6.48451783575422 8.99282332093161 6.19617316162734 7.72369285040046 7.10291092047052 5.94320839562574 7.54659110723677 5.94748214092789 9.10155224258181 6.86083311677008 5.80372673312816 8.45803302907674 7.61383468614764 10.0733432303401 8.05922972569823 6.14981544109576 6.65370242807054 5.57175007405289 6.28132210673826 7.59395663218736 5.327801595328 7.12467257782049 8.84607352428582 8.23174924899924 6.44888314198435 6.50828269063447 8.59405470474275 6.39002981590439 7.66320602987033 7.05247669542743 7.42420752659542 8.16448991000702 6.96274692504381 8.05558977001735 6.68406926634634 5.78051515373492 7.30408004182027 6.71470522247909 7.3883711795351 6.09261756098041 7.45144491006864 6.98733945826113 5.53611786739466 8.35537197067679 7.95692271586322 6.95963314307821 8.35456841288071 6.83260400376615 9.05340653274493 9.24538141497041 6.75823656245733 8.86745665602488 6.50982777517902 6.74041376783588 6.30339728771349 7.31149209076609 9.87341651105979 8.64013183877986 8.07971410517051 5.69779603440679 5.87252046631045 9.40036863252259 8.36140856651282 9.32522897636441 7.36222232954087 6.02024602550656 9.22923855703945 7.88848235844221 7.67459517830772 5.45378053913065 5.79991025705 7.39963860347382 6.36459523542098 8.12548406882611 6.96070568497582 6.42868814759242 10.0871662112052 5.72974295959644 8.11631798540736 6.56726056945087 7.80948402917056 8.30825967657803 5.93777797072886 9.53067345877649 6.32385549851992 7.04591794498875 7.31548880111445 5.99277053218976 7.7683052573027 5.91459898311518 9.4986942449092
Manes.14G156400.v6.1 2.59979625578436 2.59979625578436 2.59979625578436 2.59979625578436 2.59979625578436 2.59979625578436 2.59979625578436 2.59979625578436 2.59979625578436 2.59979625578436 2.59979625578436 2.59979625578436 2.59979625578436 2.59979625578436 2.59979625578436 2.59979625578436 2.59979625578436 2.59979625578436 2.59979625578436 2.59979625578436 3.2129912889402 3.52016582779557 2.59979625578436 2.59979625578436 2.59979625578436 2.59979625578436 2.59979625578436 2.59979625578436 2.59979625578436 2.59979625578436 2.59979625578436 2.59979625578436 2.59979625578436 2.59979625578436 2.59979625578436 2.59979625578436 2.59979625578436 2.59979625578436 2.59979625578436 2.59979625578436 2.59979625578436 2.59979625578436 2.59979625578436 2.59979625578436 2.59979625578436 2.59979625578436 2.59979625578436 2.59979625578436 2.59979625578436 2.59979625578436 3.11136424535262 2.59979625578436 2.59979625578436 2.59979625578436 2.59979625578436 2.59979625578436 2.59979625578436 2.59979625578436 2.59979625578436 2.59979625578436 2.59979625578436 2.59979625578436 2.59979625578436 2.59979625578436 2.59979625578436 2.59979625578436 2.59979625578436 2.59979625578436 2.59979625578436 2.59979625578436 2.59979625578436 2.59979625578436 2.59979625578436 2.59979625578436 2.59979625578436 2.59979625578436 2.59979625578436 2.59979625578436 2.59979625578436 2.59979625578436 2.59979625578436 2.59979625578436 2.59979625578436 2.59979625578436 2.59979625578436 2.59979625578436 2.59979625578436 2.59979625578436 2.59979625578436 2.59979625578436 2.59979625578436 2.59979625578436 2.59979625578436 2.59979625578436 2.59979625578436 2.59979625578436 2.59979625578436 2.59979625578436 2.59979625578436 2.59979625578436 2.59979625578436 2.59979625578436 2.59979625578436 3.07799747124634 2.59979625578436 2.59979625578436 2.59979625578436 2.59979625578436 2.59979625578436 2.59979625578436 2.59979625578436 2.59979625578436 2.59979625578436 2.59979625578436 2.59979625578436 2.59979625578436 2.59979625578436 2.59979625578436 2.59979625578436 2.59979625578436 2.59979625578436 2.59979625578436 2.59979625578436 2.59979625578436 2.59979625578436 2.59979625578436 2.59979625578436 2.59979625578436 2.59979625578436 2.59979625578436 2.59979625578436 2.59979625578436 2.59979625578436 2.59979625578436 2.59979625578436 2.59979625578436 2.59979625578436 2.59979625578436 2.59979625578436 2.59979625578436 2.59979625578436 2.59979625578436 2.59979625578436 2.59979625578436 2.59979625578436 2.59979625578436 2.59979625578436 2.59979625578436 2.59979625578436 2.59979625578436 2.59979625578436 2.59979625578436 2.59979625578436 2.59979625578436 2.59979625578436 2.59979625578436 2.59979625578436 2.59979625578436 2.59979625578436 2.59979625578436 2.59979625578436 2.59979625578436 2.59979625578436 3.07587858392687 2.59979625578436 2.59979625578436 3.45050421449097 2.59979625578436 2.59979625578436 2.59979625578436 2.59979625578436 2.59979625578436 2.59979625578436 2.59979625578436 2.59979625578436 2.59979625578436 2.59979625578436 2.59979625578436 2.59979625578436 2.59979625578436 2.59979625578436 2.59979625578436 2.59979625578436 2.59979625578436 2.59979625578436 2.59979625578436 2.59979625578436 2.59979625578436 2.59979625578436 2.59979625578436 2.59979625578436 2.59979625578436 2.59979625578436 2.59979625578436 3.10743416573937 2.59979625578436 2.59979625578436 2.59979625578436 2.59979625578436 2.59979625578436 2.59979625578436 3.11468408518749 2.59979625578436 3.36958725084717 2.59979625578436 2.59979625578436 2.59979625578436 2.59979625578436 2.59979625578436 2.59979625578436 2.59979625578436 2.59979625578436 2.59979625578436 2.59979625578436 3.04879652493302 2.59979625578436 2.59979625578436 2.59979625578436 2.59979625578436 2.59979625578436 2.59979625578436 2.59979625578436 2.59979625578436 2.59979625578436 2.59979625578436 2.59979625578436 2.59979625578436 2.59979625578436 2.59979625578436 2.59979625578436 2.59979625578436 2.59979625578436 2.59979625578436 2.59979625578436 2.59979625578436 2.59979625578436 2.59979625578436 2.59979625578436 3.19240955863012 2.59979625578436 2.59979625578436 2.59979625578436 2.59979625578436 2.59979625578436 2.59979625578436 2.59979625578436 2.59979625578436 2.59979625578436 2.59979625578436 2.59979625578436 2.59979625578436 2.59979625578436 2.59979625578436 2.59979625578436 2.59979625578436 2.59979625578436 2.59979625578436 2.59979625578436 2.59979625578436 2.59979625578436 2.59979625578436 2.59979625578436 2.59979625578436 2.59979625578436 2.59979625578436 2.59979625578436 2.59979625578436 2.59979625578436 2.59979625578436 2.59979625578436 2.59979625578436 2.59979625578436 2.59979625578436 2.59979625578436 2.59979625578436 2.59979625578436 2.59979625578436 2.59979625578436 2.59979625578436 2.59979625578436 2.59979625578436 2.59979625578436 2.59979625578436 2.59979625578436 2.59979625578436 2.59979625578436 2.59979625578436 2.59979625578436 2.59979625578436 2.59979625578436 2.59979625578436 2.59979625578436 2.59979625578436 2.59979625578436 3.13011628474653 2.59979625578436 2.59979625578436 2.59979625578436 2.59979625578436 2.59979625578436 2.59979625578436 2.59979625578436 2.59979625578436 2.59979625578436 2.59979625578436 2.59979625578436 2.59979625578436 2.59979625578436 2.59979625578436 2.59979625578436 3.19008785338756 2.59979625578436 2.59979625578436 2.59979625578436 3.24569782192461 2.59979625578436 2.59979625578436 2.59979625578436 2.59979625578436 2.59979625578436 2.59979625578436 2.59979625578436 2.59979625578436 2.59979625578436 2.59979625578436 2.59979625578436 2.59979625578436 2.59979625578436 2.59979625578436 2.59979625578436 2.59979625578436 2.59979625578436 2.59979625578436 2.59979625578436 2.59979625578436 2.59979625578436 2.59979625578436 2.59979625578436 2.59979625578436 2.59979625578436 3.14215221956444 2.59979625578436 2.59979625578436 2.59979625578436 2.59979625578436 3.14307563156158 2.59979625578436 2.59979625578436 2.59979625578436 3.06601140229909 2.59979625578436 2.59979625578436 2.59979625578436 2.59979625578436 2.59979625578436 3.08587502403935 2.59979625578436 2.59979625578436 2.59979625578436 2.59979625578436 2.59979625578436 2.59979625578436 3.22380152582246 2.59979625578436 3.03225364507438 2.59979625578436 2.59979625578436 2.59979625578436 2.59979625578436 2.59979625578436 2.59979625578436 2.59979625578436 2.59979625578436 2.59979625578436 2.59979625578436 3.02864738326235 2.59979625578436 2.59979625578436 2.59979625578436 2.59979625578436 2.59979625578436 2.59979625578436 2.59979625578436 2.59979625578436 2.59979625578436 2.59979625578436 2.59979625578436 2.59979625578436 2.59979625578436 2.59979625578436 3.13906168656558 2.59979625578436 2.59979625578436 2.59979625578436 2.59979625578436 2.59979625578436 2.59979625578436 2.59979625578436 2.59979625578436 2.59979625578436 2.59979625578436 2.59979625578436 2.59979625578436 2.59979625578436 2.59979625578436 2.59979625578436 2.59979625578436 2.59979625578436 2.59979625578436 2.59979625578436 2.59979625578436 2.59979625578436 2.59979625578436 2.59979625578436 2.59979625578436 2.59979625578436 2.59979625578436 2.59979625578436 2.59979625578436 2.59979625578436 2.59979625578436 2.59979625578436 2.59979625578436 2.59979625578436 2.59979625578436 2.59979625578436 2.59979625578436 2.59979625578436 2.59979625578436 2.59979625578436 2.59979625578436 2.59979625578436 2.59979625578436 2.59979625578436 2.59979625578436 2.59979625578436 2.59979625578436 2.59979625578436 2.59979625578436 2.59979625578436 2.59979625578436 2.59979625578436 2.59979625578436 2.59979625578436 2.59979625578436 3.18557612127935 2.59979625578436 2.59979625578436 2.59979625578436 2.59979625578436 2.59979625578436 2.59979625578436 2.59979625578436 2.59979625578436 2.59979625578436 2.59979625578436 2.59979625578436 2.59979625578436 2.59979625578436 2.59979625578436 2.59979625578436 3.23993430627071 2.59979625578436 2.59979625578436 2.59979625578436 2.59979625578436 2.59979625578436 2.59979625578436 2.59979625578436 2.59979625578436 2.59979625578436 2.59979625578436 2.59979625578436 2.59979625578436 2.59979625578436 2.59979625578436 2.59979625578436 2.59979625578436 2.59979625578436 2.59979625578436 2.59979625578436 2.59979625578436 2.59979625578436 2.59979625578436 2.59979625578436 2.59979625578436 2.59979625578436 2.59979625578436 2.59979625578436 2.59979625578436 2.59979625578436 2.59979625578436 2.59979625578436 2.59979625578436 2.59979625578436 2.59979625578436 2.59979625578436 2.59979625578436 2.59979625578436 2.59979625578436 2.59979625578436 2.59979625578436 2.59979625578436 2.59979625578436 2.59979625578436 2.59979625578436 2.59979625578436 2.59979625578436 2.59979625578436 2.59979625578436 2.59979625578436 2.59979625578436 2.59979625578436 2.59979625578436 2.59979625578436 2.59979625578436 2.59979625578436 2.59979625578436 2.59979625578436 2.59979625578436 2.59979625578436 2.59979625578436 2.59979625578436 2.59979625578436 2.59979625578436 2.59979625578436 2.59979625578436 2.59979625578436 2.59979625578436 2.59979625578436 2.59979625578436 2.59979625578436 2.59979625578436 2.59979625578436 2.59979625578436 2.59979625578436 2.59979625578436 2.59979625578436 2.59979625578436 2.59979625578436 2.59979625578436 2.59979625578436 2.59979625578436 2.59979625578436 2.59979625578436 2.59979625578436 2.59979625578436 2.59979625578436 2.59979625578436 2.59979625578436 3.83844866546774 2.59979625578436 2.59979625578436 2.59979625578436 2.59979625578436 2.59979625578436 2.59979625578436 2.59979625578436 2.59979625578436 2.59979625578436 2.59979625578436 2.59979625578436 2.59979625578436 2.59979625578436 2.59979625578436 2.59979625578436 3.2004768242502 2.59979625578436 3.40372521807497 2.59979625578436 2.59979625578436 3.42048852473569 2.59979625578436 2.59979625578436 2.59979625578436 2.59979625578436 2.59979625578436 3.36204250988082 2.59979625578436 2.59979625578436 2.59979625578436 2.59979625578436 2.59979625578436 2.59979625578436 2.59979625578436 2.59979625578436 2.59979625578436 2.59979625578436 2.59979625578436 2.59979625578436 2.59979625578436 2.59979625578436 2.59979625578436 2.59979625578436 2.59979625578436 2.59979625578436 2.59979625578436 2.59979625578436 2.59979625578436 2.59979625578436 2.59979625578436 2.59979625578436 2.59979625578436 2.59979625578436 2.59979625578436 2.59979625578436 2.59979625578436 2.59979625578436 2.59979625578436 2.59979625578436 2.59979625578436 2.59979625578436 2.59979625578436 2.59979625578436 2.59979625578436 2.59979625578436 2.59979625578436 2.59979625578436 2.59979625578436 2.59979625578436 2.59979625578436 2.59979625578436 2.59979625578436 2.59979625578436 2.59979625578436 2.59979625578436 2.59979625578436 2.59979625578436 2.59979625578436 2.59979625578436 2.59979625578436 2.59979625578436 3.25815219576688 2.59979625578436 2.59979625578436 2.59979625578436 2.59979625578436 2.59979625578436 2.59979625578436 2.59979625578436 2.59979625578436 2.59979625578436 2.59979625578436 2.59979625578436 2.59979625578436 2.59979625578436 2.59979625578436 3.02941578193738 2.59979625578436 2.59979625578436 2.59979625578436 2.59979625578436 2.59979625578436 2.59979625578436 2.59979625578436 2.59979625578436 2.59979625578436 2.59979625578436 2.59979625578436 2.59979625578436 2.59979625578436 2.59979625578436 2.59979625578436 2.59979625578436 2.59979625578436 2.59979625578436 2.59979625578436 3.10899527952792 2.59979625578436 2.59979625578436 2.59979625578436 2.59979625578436 2.59979625578436 2.59979625578436 2.59979625578436 2.59979625578436 2.59979625578436 2.59979625578436 2.59979625578436 2.59979625578436 2.59979625578436 2.59979625578436 2.59979625578436 2.59979625578436 2.59979625578436 2.59979625578436 2.59979625578436 2.59979625578436 2.59979625578436 2.59979625578436 2.59979625578436 2.59979625578436 2.59979625578436 2.59979625578436 2.59979625578436 2.59979625578436 2.59979625578436 2.59979625578436 2.59979625578436 2.59979625578436 2.59979625578436 2.59979625578436 2.59979625578436 2.59979625578436 2.59979625578436 2.59979625578436 2.59979625578436 2.59979625578436 3.58683593692783 2.59979625578436 2.59979625578436 2.59979625578436 2.59979625578436 2.59979625578436 3.06746869606695 2.59979625578436 2.59979625578436 2.59979625578436 2.59979625578436 2.59979625578436 2.59979625578436 2.59979625578436 2.59979625578436 2.59979625578436 2.59979625578436 2.59979625578436 2.59979625578436 2.59979625578436 2.59979625578436 2.59979625578436 2.59979625578436 2.59979625578436 2.59979625578436 2.59979625578436 2.59979625578436 2.59979625578436 2.59979625578436 2.59979625578436 2.59979625578436 2.59979625578436 2.59979625578436 2.59979625578436 3.48658342951114 2.59979625578436 2.59979625578436 2.59979625578436 2.59979625578436 2.59979625578436 2.59979625578436 2.59979625578436 2.59979625578436 2.59979625578436 2.59979625578436 2.59979625578436 2.59979625578436 2.59979625578436 2.59979625578436 2.59979625578436
Manes.14G156500.v6.1 2.59979625578436 2.59979625578436 2.59979625578436 2.59979625578436 2.59979625578436 2.59979625578436 2.59979625578436 2.59979625578436 2.59979625578436 2.59979625578436 2.59979625578436 2.59979625578436 2.59979625578436 2.59979625578436 2.59979625578436 2.59979625578436 2.59979625578436 2.59979625578436 2.59979625578436 2.59979625578436 2.59979625578436 2.59979625578436 2.59979625578436 2.59979625578436 2.59979625578436 2.59979625578436 2.59979625578436 2.59979625578436 2.59979625578436 2.59979625578436 2.59979625578436 2.59979625578436 2.59979625578436 2.59979625578436 2.59979625578436 2.59979625578436 2.59979625578436 2.59979625578436 2.59979625578436 2.59979625578436 2.59979625578436 2.59979625578436 2.59979625578436 2.59979625578436 2.59979625578436 2.59979625578436 2.59979625578436 2.59979625578436 2.59979625578436 2.59979625578436 2.59979625578436 2.59979625578436 2.59979625578436 2.59979625578436 2.59979625578436 2.59979625578436 2.59979625578436 2.59979625578436 2.59979625578436 2.59979625578436 2.59979625578436 2.59979625578436 2.59979625578436 2.59979625578436 2.59979625578436 2.59979625578436 2.59979625578436 2.59979625578436 2.59979625578436 2.59979625578436 2.59979625578436 2.59979625578436 2.59979625578436 2.59979625578436 2.59979625578436 2.59979625578436 2.59979625578436 2.59979625578436 2.59979625578436 2.59979625578436 2.59979625578436 2.59979625578436 2.59979625578436 2.59979625578436 2.59979625578436 2.59979625578436 2.59979625578436 2.59979625578436 2.59979625578436 2.59979625578436 2.59979625578436 2.59979625578436 2.59979625578436 2.59979625578436 2.59979625578436 2.59979625578436 2.59979625578436 2.59979625578436 2.59979625578436 2.59979625578436 2.59979625578436 2.59979625578436 2.59979625578436 2.59979625578436 2.59979625578436 2.59979625578436 2.59979625578436 2.59979625578436 2.59979625578436 2.59979625578436 2.59979625578436 2.59979625578436 2.59979625578436 2.59979625578436 2.59979625578436 2.59979625578436 2.59979625578436 2.59979625578436 2.59979625578436 2.59979625578436 2.59979625578436 2.59979625578436 2.59979625578436 2.59979625578436 2.59979625578436 2.59979625578436 2.59979625578436 2.59979625578436 2.59979625578436 2.59979625578436 2.59979625578436 2.59979625578436 2.59979625578436 2.59979625578436 2.59979625578436 2.59979625578436 2.59979625578436 2.59979625578436 2.59979625578436 2.59979625578436 2.59979625578436 2.59979625578436 2.59979625578436 2.59979625578436 2.59979625578436 2.59979625578436 2.59979625578436 2.59979625578436 2.59979625578436 2.59979625578436 2.59979625578436 2.59979625578436 2.59979625578436 2.59979625578436 2.59979625578436 2.59979625578436 2.59979625578436 2.59979625578436 2.59979625578436 2.59979625578436 2.59979625578436 2.59979625578436 2.59979625578436 2.59979625578436 2.59979625578436 2.59979625578436 2.59979625578436 2.59979625578436 2.59979625578436 2.59979625578436 2.59979625578436 2.59979625578436 2.59979625578436 2.59979625578436 2.59979625578436 2.59979625578436 2.59979625578436 2.59979625578436 2.59979625578436 2.59979625578436 2.59979625578436 2.59979625578436 2.59979625578436 2.59979625578436 2.59979625578436 2.59979625578436 2.59979625578436 2.59979625578436 2.59979625578436 2.59979625578436 2.59979625578436 2.59979625578436 2.59979625578436 2.59979625578436 2.59979625578436 2.59979625578436 2.59979625578436 2.59979625578436 2.59979625578436 2.59979625578436 2.59979625578436 2.59979625578436 2.59979625578436 2.59979625578436 2.59979625578436 2.59979625578436 2.59979625578436 2.59979625578436 2.59979625578436 2.59979625578436 2.59979625578436 2.59979625578436 2.59979625578436 2.59979625578436 2.59979625578436 2.59979625578436 2.59979625578436 2.59979625578436 2.59979625578436 2.59979625578436 2.59979625578436 2.59979625578436 2.59979625578436 2.59979625578436 2.59979625578436 2.59979625578436 2.59979625578436 2.59979625578436 2.59979625578436 2.59979625578436 2.59979625578436 2.59979625578436 2.59979625578436 2.59979625578436 2.59979625578436 2.59979625578436 2.59979625578436 2.59979625578436 2.59979625578436 2.59979625578436 2.59979625578436 2.59979625578436 2.59979625578436 2.59979625578436 2.59979625578436 2.59979625578436 2.59979625578436 2.59979625578436 2.59979625578436 2.59979625578436 2.59979625578436 2.59979625578436 2.59979625578436 2.59979625578436 2.59979625578436 2.59979625578436 2.59979625578436 2.59979625578436 2.59979625578436 2.59979625578436 2.59979625578436 2.59979625578436 2.59979625578436 2.59979625578436 2.59979625578436 2.59979625578436 2.59979625578436 2.59979625578436 2.59979625578436 2.59979625578436 2.59979625578436 2.59979625578436 2.59979625578436 2.59979625578436 2.59979625578436 2.59979625578436 2.59979625578436 2.59979625578436 2.59979625578436 2.59979625578436 2.59979625578436 2.59979625578436 2.59979625578436 2.59979625578436 2.59979625578436 2.59979625578436 2.59979625578436 2.59979625578436 2.59979625578436 2.59979625578436 2.59979625578436 2.59979625578436 2.59979625578436 2.59979625578436 2.59979625578436 2.59979625578436 2.59979625578436 2.59979625578436 2.59979625578436 2.59979625578436 2.59979625578436 2.59979625578436 2.59979625578436 2.59979625578436 2.59979625578436 2.59979625578436 2.59979625578436 2.59979625578436 2.59979625578436 2.59979625578436 2.59979625578436 2.59979625578436 2.59979625578436 2.59979625578436 2.59979625578436 2.59979625578436 2.59979625578436 2.59979625578436 2.59979625578436 2.59979625578436 2.59979625578436 2.59979625578436 2.59979625578436 2.59979625578436 2.59979625578436 2.59979625578436 2.59979625578436 2.59979625578436 2.59979625578436 2.59979625578436 2.59979625578436 2.59979625578436 2.59979625578436 2.59979625578436 2.59979625578436 2.59979625578436 2.59979625578436 2.59979625578436 2.59979625578436 2.59979625578436 2.59979625578436 2.59979625578436 2.59979625578436 2.59979625578436 2.59979625578436 2.59979625578436 2.59979625578436 2.59979625578436 2.59979625578436 2.59979625578436 2.59979625578436 2.59979625578436 2.59979625578436 2.59979625578436 2.59979625578436 2.59979625578436 2.59979625578436 2.59979625578436 2.59979625578436 2.59979625578436 2.59979625578436 2.59979625578436 2.59979625578436 2.59979625578436 2.59979625578436 2.59979625578436 2.59979625578436 2.59979625578436 2.59979625578436 2.59979625578436 2.59979625578436 2.59979625578436 2.59979625578436 2.59979625578436 2.59979625578436 2.59979625578436 2.59979625578436 2.59979625578436 2.59979625578436 2.59979625578436 2.59979625578436 2.59979625578436 2.59979625578436 2.59979625578436 2.59979625578436 2.59979625578436 2.59979625578436 2.59979625578436 2.59979625578436 2.59979625578436 2.59979625578436 2.59979625578436 2.59979625578436 2.59979625578436 2.59979625578436 2.59979625578436 2.59979625578436 2.59979625578436 2.59979625578436 2.59979625578436 2.59979625578436 2.59979625578436 2.59979625578436 2.59979625578436 2.59979625578436 2.59979625578436 2.59979625578436 2.59979625578436 2.59979625578436 2.59979625578436 2.59979625578436 2.59979625578436 2.59979625578436 2.59979625578436 2.59979625578436 2.59979625578436 2.59979625578436 2.59979625578436 2.59979625578436 2.59979625578436 2.59979625578436 2.59979625578436 2.59979625578436 2.59979625578436 2.59979625578436 2.59979625578436 2.59979625578436 2.59979625578436 2.59979625578436 2.59979625578436 2.59979625578436 2.59979625578436 2.59979625578436 2.59979625578436 2.59979625578436 2.59979625578436 2.59979625578436 2.59979625578436 2.59979625578436 2.59979625578436 2.59979625578436 2.59979625578436 2.59979625578436 2.59979625578436 2.59979625578436 2.59979625578436 2.59979625578436 2.59979625578436 2.59979625578436 2.59979625578436 2.59979625578436 2.59979625578436 2.59979625578436 2.59979625578436 2.59979625578436 2.59979625578436 2.59979625578436 2.59979625578436 2.59979625578436 2.59979625578436 2.59979625578436 2.59979625578436 2.59979625578436 2.59979625578436 2.59979625578436 2.59979625578436 2.59979625578436 2.59979625578436 2.59979625578436 2.59979625578436 2.59979625578436 2.59979625578436 2.59979625578436 2.59979625578436 2.59979625578436 2.59979625578436 2.59979625578436 2.59979625578436 2.59979625578436 2.59979625578436 2.59979625578436 2.59979625578436 2.59979625578436 2.59979625578436 2.59979625578436 2.59979625578436 2.59979625578436 2.59979625578436 2.59979625578436 2.59979625578436 2.59979625578436 2.59979625578436 2.59979625578436 2.59979625578436 2.59979625578436 2.59979625578436 2.59979625578436 2.59979625578436 2.59979625578436 2.59979625578436 2.59979625578436 2.59979625578436 2.59979625578436 2.59979625578436 2.59979625578436 2.59979625578436 2.59979625578436 2.59979625578436 2.59979625578436 2.59979625578436 2.59979625578436 2.59979625578436 2.59979625578436 2.59979625578436 2.59979625578436 2.59979625578436 2.59979625578436 2.59979625578436 2.59979625578436 2.59979625578436 2.59979625578436 2.59979625578436 2.59979625578436 2.59979625578436 2.59979625578436 2.59979625578436 2.59979625578436 2.59979625578436 2.59979625578436 2.59979625578436 2.59979625578436 2.59979625578436 2.59979625578436 2.59979625578436 2.59979625578436 2.59979625578436 2.59979625578436 2.59979625578436 2.59979625578436 2.59979625578436 2.59979625578436 2.59979625578436 2.59979625578436 2.59979625578436 2.59979625578436 2.59979625578436 2.59979625578436 2.59979625578436 2.59979625578436 2.59979625578436 2.59979625578436 2.59979625578436 2.59979625578436 2.59979625578436 2.59979625578436 2.59979625578436 2.59979625578436 2.59979625578436 2.59979625578436 2.59979625578436 2.59979625578436 2.59979625578436 2.59979625578436 2.59979625578436 2.59979625578436 2.59979625578436 2.59979625578436 2.59979625578436 2.59979625578436 2.59979625578436 2.59979625578436 2.59979625578436 2.59979625578436 2.59979625578436 2.59979625578436 2.59979625578436 2.59979625578436 2.59979625578436 2.59979625578436 2.59979625578436 2.59979625578436 2.59979625578436 2.59979625578436 2.59979625578436 2.59979625578436 2.59979625578436 2.59979625578436 2.59979625578436 2.59979625578436 2.59979625578436 2.59979625578436 2.59979625578436 2.59979625578436 2.59979625578436 2.59979625578436 2.59979625578436 2.59979625578436 2.59979625578436 2.59979625578436 2.59979625578436 2.59979625578436 2.59979625578436 2.59979625578436 2.59979625578436 2.59979625578436 2.59979625578436 2.59979625578436 2.59979625578436 2.59979625578436 2.59979625578436 2.59979625578436 2.59979625578436 2.59979625578436 2.59979625578436 2.59979625578436 2.59979625578436 2.59979625578436 2.59979625578436 2.59979625578436 2.59979625578436 2.59979625578436 2.59979625578436 2.59979625578436 2.59979625578436 2.59979625578436 2.59979625578436 2.59979625578436 2.59979625578436 2.59979625578436 2.59979625578436 2.59979625578436 2.59979625578436 2.59979625578436 2.59979625578436 2.59979625578436 2.59979625578436 2.59979625578436 2.59979625578436 2.59979625578436 2.59979625578436 2.59979625578436 2.59979625578436 2.59979625578436 2.59979625578436 2.59979625578436 2.59979625578436 2.59979625578436 2.59979625578436 2.59979625578436 2.59979625578436 2.59979625578436 2.59979625578436 2.59979625578436 2.59979625578436 2.59979625578436 2.59979625578436 2.59979625578436 2.59979625578436 2.59979625578436 2.59979625578436 2.59979625578436 2.59979625578436 2.59979625578436 2.59979625578436 2.59979625578436 2.59979625578436 2.59979625578436 2.59979625578436 2.59979625578436 2.59979625578436 2.59979625578436 2.59979625578436 2.59979625578436 2.59979625578436 2.59979625578436 2.59979625578436 2.59979625578436 2.59979625578436 2.59979625578436 2.59979625578436 2.59979625578436 2.59979625578436 2.59979625578436 2.59979625578436 2.59979625578436 2.59979625578436 2.59979625578436 2.59979625578436 2.59979625578436 2.59979625578436 2.59979625578436 2.59979625578436 2.59979625578436 2.59979625578436 2.59979625578436 2.59979625578436 2.59979625578436 2.59979625578436 2.59979625578436 2.59979625578436 2.59979625578436 2.59979625578436 2.59979625578436 2.59979625578436 2.59979625578436 2.59979625578436 2.59979625578436 2.59979625578436 2.59979625578436 2.59979625578436 2.59979625578436 2.59979625578436 2.59979625578436 2.59979625578436 2.59979625578436 2.59979625578436 2.59979625578436 2.59979625578436 2.59979625578436 2.59979625578436 2.59979625578436 2.59979625578436 2.59979625578436 2.59979625578436 2.59979625578436 2.59979625578436 2.59979625578436 2.59979625578436 2.59979625578436 2.59979625578436 2.59979625578436 2.59979625578436 2.59979625578436 2.59979625578436 2.59979625578436 2.59979625578436 2.59979625578436 2.59979625578436 2.59979625578436 2.59979625578436 2.59979625578436 2.59979625578436 2.59979625578436 2.59979625578436 2.59979625578436 2.59979625578436 2.59979625578436 2.59979625578436 2.59979625578436 2.59979625578436 2.59979625578436 2.59979625578436 2.59979625578436 2.59979625578436 2.59979625578436 2.59979625578436 2.59979625578436 2.59979625578436
Manes.14G156600.v6.1 8.94739176365197 7.25402107260543 6.48449002345526 5.47991690949757 5.67921592985659 8.98890411373073 6.34960862581156 7.18955654496085 6.46936119928365 6.21463245454447 8.80417732294885 6.87555797495062 7.00080183584291 6.15516308938779 4.80019906932368 9.0788650521258 6.09530505578194 7.09307852571351 4.6792604955962 6.04376556578876 9.37885126603699 7.49464562868441 6.78152597637774 5.17734279597756 5.47517922667755 8.94779469463918 6.55546080293304 6.27564649342141 6.49284105652948 5.41475230790639 9.30459691776491 5.93166798247408 6.84382319398414 5.61703393108441 4.57001279011813 9.61624652265367 6.42838878853935 6.49054873142146 8.58865167870389 4.2613320226964 9.02100601951568 6.25333336812519 6.67272975354272 6.25601684387601 5.42736847175928 10.0533431481657 7.07834825324293 7.06527736990192 5.40351663655777 5.78394983340186 9.74707438194762 7.38548823417746 7.0003486472726 5.00845585210708 5.34250582066761 9.70350098632771 6.37553675604435 7.25708758120748 7.33358255484912 5.48840570381758 10.8068349677836 7.21472584640777 7.7896661984677 5.50880681331723 6.26850672146523 10.2878442313019 6.63522863396989 6.53149403210016 5.09761026627016 4.85724506136758 9.40774520404356 6.89110193117987 8.41797214074792 6.6658851503385 4.96354976747314 9.44828898740793 7.41764687775444 6.90988181690967 5.797651640532 5.61162593405233 9.14870016674764 7.38299696634741 7.28973962342244 5.68359731975234 6.27285624322783 9.72819826547605 7.82471764201742 7.65846137521741 5.05258801391936 5.75126690404578 10.4024351272171 7.04867929630306 6.7993500533886 6.94934184935404 5.6713578930303 5.51957502842192 9.16872484028501 7.77621969584611 7.18200933181727 5.98760746816546 6.85531756485091 9.56675150878109 7.94861196151054 7.80965468479706 7.82753967865145 5.71365868493469 8.88973647240767 6.97149365441537 7.54385492155726 6.54032189957426 6.36844451772112 9.75476329066287 7.68251159511119 7.61179752631175 8.92822236734939 7.3317181490667 10.7418005914094 6.47625777389655 6.99024793140847 4.96095197141075 5.29342134644698 8.88146267559283 7.05629583893931 7.24273551041008 5.88013228045961 6.85039937578612 8.95474437879397 8.61329527317625 7.90112046549461 6.63854940769268 7.26393141336553 10.6037225491924 7.72441684416687 8.33323254056581 6.39034683434774 7.69397121482793 9.80467512547845 7.6080792535637 7.52738595370751 5.83167339566628 5.15578343528024 10.711695407648 7.63042533961362 7.29702120441175 6.32536598303835 6.62705142336646 9.89789019091412 6.97601598886907 7.42893445201982 6.75329802676817 5.99228303813078 9.57093805830218 7.78871075157502 7.20468868980396 5.92370301176382 5.29861218440688 8.78819112547677 6.74656005108595 7.53742675007672 7.67120999276406 6.2865205490874 10.1601023014977 6.62461012998331 6.26544834699273 5.78450632238518 6.05737731794736 9.41003037198848 6.78833813839368 9.38557966253018 5.99365460130879 7.22496925740042 10.0368261529889 8.08522707100477 8.22805348278601 6.17512247499782 5.8373008433851 9.2717156638684 7.49623708085499 7.65469438642608 2.59979625578436 4.95605149681494 9.05995149657969 6.9178599527663 7.74601593573176 5.14003110039998 5.4199751904657 10.7011847348686 6.83128069069832 6.91233940965878 4.60926577733468 4.80979164308676 7.69959693455481 10.2484343742912 6.04438878462376 6.946015772009 5.27618974700873 5.52375586207254 9.89837074939936 7.1155046091278 7.93199438487949 5.9856003326514 5.10722107183798 10.2570337367914 7.13822929717629 7.41304265224602 5.89482731211096 6.71464174197058 10.4875118254802 6.74813132356813 7.15640232077173 5.80697668319623 5.87058109007641 9.97999708137291 6.56223170869092 6.67706773763813 4.37106276408977 4.31373276397211 10.230945453469 8.39373824530032 7.38668086878941 5.84645604679105 6.04148549712122 9.62382730407425 6.38812534147607 8.1739040637249 6.17880209014042 7.38037177451922 10.6384640841923 8.4203209454553 7.21893969308558 5.71146004742293 5.127542870846 10.5648118264529 6.76519374360632 7.85989079879485 5.41191181109652 5.85140650338971 10.6351235101613 7.18670562789202 8.24699738748448 5.66313141802643 6.45319761188569 10.1015940182625 7.47395933785164 7.83773818685867 5.45559255353148 5.21632990663475 10.1970747680862 7.14013583312168 7.56861477391666 5.90277803522523 5.69078118030968 10.0597964516339 7.48087438508398 7.75831560768129 5.95124346408492 7.59929242035003 10.1163115186529 6.88285056930882 8.69660299339065 5.83099536970413 5.26429679494995 10.6453727740904 6.39704424406254 8.19914236638166 4.47210854101852 5.57942981147626 10.7836680498498 7.6542880786994 7.54353064344734 5.70344625379098 4.9217247607972 9.64867356233264 7.28351152883981 7.11996212644685 5.06040801567967 5.2428859636772 9.19009907987837 9.90605432173412 7.60783583846894 8.14697308199101 6.10709459945155 6.76292728806457 10.5594424291305 7.45803957398499 6.9838654571514 6.88920928710573 7.06997216660479 10.5972607779467 7.84152045333649 7.75394877911179 6.95999799715211 7.32943140375641 10.257125081558 7.56378821930726 7.52330661533717 7.8384843947412 7.60491483761827 10.5751037254057 8.56724542330354 8.44215692630744 8.49471340662818 6.1615843451662 10.4472638055216 7.80100526567665 7.83760438989516 6.31948766448272 6.75321916003492 9.49019725339441 8.05876429987301 8.12698634175874 7.28296277938161 6.54020830785715 9.85484837465448 7.9467299559948 7.17466807315587 5.3423100569387 6.64968931817691 10.0161558016769 7.48938011961297 7.24663018278318 6.73102165967532 6.35580732016854 9.68455133441967 8.0370387580906 7.77525962080882 6.62519447504063 6.02119586107416 10.491165679567 8.3641705081 8.31496872102392 6.95375850950884 8.89349970289119 11.1853265526915 7.78349902341453 8.51153137862732 7.79840624135099 6.80523838676349 10.3886858245841 7.68043511058024 8.18118717340863 8.53748835803385 6.32628266188828 11.3656144162638 6.67075490670514 8.24093256026202 5.70057360074416 5.81214752033774 10.5000626196425 8.22575231643541 7.33752569648158 6.72885537364469 6.91538162613128 11.5310306243474 7.96855873178823 8.19303014512666 6.6726502267701 5.29551867017389 10.0664401301124 7.79808583934259 8.28717541466206 6.9978383952174 5.81750598172834 11.070407060106 7.41369482949883 7.91966925386469 6.05339660073909 6.38692935703018 9.92561857774422 6.72000141375853 7.01357066719729 5.92705109310769 6.14128704943068 6.08503647460711 10.3910754957016 7.62221396160893 7.08541420988986 5.53197475112478 5.3836695447081 9.84022452256773 5.29287563723969 7.23437134903069 8.21338619400716 6.4587531308039 10.4484718700865 7.71912457727627 7.81719920273063 6.01787720590778 5.85243332372414 10.6583404630744 7.976744282143 8.63147840269403 4.86248648833125 6.58659363075576 10.8809521351123 6.98807466479471 7.37908782527663 4.89109696690699 5.53256317886493 10.5872645101524 8.30887012287614 8.47000911224196 6.29657838756086 5.95294881212338 10.9005794765308 8.08250139319301 8.47119290621633 6.04623176205156 5.84743492505114 10.1749702945115 7.2722006241419 7.49937916078762 5.10724715044684 5.25882896246877 10.9044543006652 8.34935178645359 7.73449970383774 6.49609318133737 5.50547094245426 10.5867368924951 7.10652015990675 6.76484351569362 6.56884414813799 6.39090857366717 11.1795673385472 8.83338007101172 8.59956747322455 5.12300357876231 6.23820454611461 9.95962296708191 8.24167849231406 7.61824239059716 5.39400661836095 5.74778062579855 10.2355113718179 8.16118479108059 7.77961368346682 6.55224473096389 6.78128144875613 11.4023760870026 8.13668311196147 8.22858995045675 5.68262013005968 7.18948808186219 11.5626509364803 8.28968113902067 8.05342775717139 6.17104300627054 7.58794692321037 10.2347764021312 7.7408373977359 7.67809919546676 7.06061314245558 5.77635622345853 10.4813372691012 7.94078253751853 8.1238641031877 5.39536755786827 5.54326448219106 10.5225863351702 7.01699533353566 7.74520583117224 5.12002057086095 6.51258551290322 10.7167631513629 7.32918731402538 8.53948758852807 5.37541245962236 6.41128937992581 7.8937326024198 10.3549707528793 8.80819124807463 7.78568833711414 5.86923186745127 6.48767413636017 9.55921328234052 6.94779053813325 6.8907775278392 5.91112343178657 6.45773633495198 10.3210697001281 7.30776629805792 7.07088566502545 5.83913973844245 6.30428974870698 11.4897505882636 7.82636390186491 7.89698706158866 6.97235132347308 7.86557106314966 8.50151809004275 6.08588164494279 6.75028425087557 5.21429338827246 4.73014818565694 9.32064984252735 7.64355472303371 6.80933466734386 6.00629419300507 7.46046913867271 8.66767603754834 7.03014264962712 7.05355577307553 5.90005882727367 5.31661848232203 9.41902142213626 7.3115798380238 7.10323067799426 5.69395874842073 6.2413935562203 9.48001969780226 7.37921414099339 7.5787641212721 6.27810061112514 5.16772321355975 10.1785204187404 6.96289766075125 7.68291617352748 5.76731451676467 6.81997622187811 10.0062224522712 6.79125046358505 7.21853762065717 4.90194626781786 5.10869285614104 9.74185069089961 7.34147033112256 6.81671110842053 7.10051591085387 5.78476800420524 9.01778168521951 7.71614024416851 7.43612756966017 5.62516177153092 6.19172961760276 10.4089582532115 6.97544656810133 7.84489788637005 6.36422700439261 6.29002917042493 9.6407052576761 6.86178067427087 6.79791400783281 5.37691614666798 4.53127354319683 9.30499592435923 7.2229247898052 7.44229870299337 4.66720664445413 5.16636287735427 9.7835058139043 7.58975272059464 7.4797699070504 5.47333540954648 6.54791765986608 8.76642162560818 6.72095008046946 7.31452024005166 5.55114921681258 5.16934997377663 9.43363791392425 7.45836271757531 7.28217346631138 4.98001963077795 5.5213985029607 7.75383648516023 9.93843271423195 6.65318211856512 7.24411653998858 5.55908597008498 4.54873926254862 9.54028966623166 8.57381903555742 6.75978117009649 6.12452321094909 6.16051722055795 8.86785937062237 6.64510755154808 7.15077909990512 6.99234128331351 5.52117613272394 9.79925204255492 6.37640272661964 8.20835613647933 5.92238868239525 4.8083475505825 10.0416858554447 7.94195836327191 6.60753831357981 5.6408018039226 6.4745996308256 9.07466118264252 5.56741439479664 6.86135871325707 5.13152559850499 5.68512427494034 9.10924456394437 6.99056139731974 6.7919645104227 5.8578521933368 9.34412260717894 10.1323331144142 7.2567140701564 7.44848799800528 4.93985732450225 6.93943185614688 9.54580978290391 6.71008635936078 7.06967281472471 5.82092593140498 6.25516964344086 9.53135944988011 6.34121529114072 7.30837073064686 6.37541208736563 5.66039412315159 8.87853426582905 6.26497647261464 7.27023232693931 5.7332797029466 6.67401657931025 7.80086460129007 6.3615859145242 7.56160034345392 5.8845135558229 6.29165350164811 8.51450191943854 8.0895724862085 7.64328092429576 6.91305310912471 5.72440515974775 10.0859448981468 7.91818490507281 7.63591365205469 5.29492015715611 4.35903725830429 9.86255979080008 6.67422722333464 8.76220835535105 4.94770564618983 5.82408180517943 9.16449295888765 7.80145585467139 7.26387734958723 5.211551664305 4.66862794126734 8.91758346758697 7.10326191055771 6.90263417025116 6.14518555268356 6.19160642299441 8.88646865583004 6.49597866638133 7.13677887647822 6.43571325519645 5.01250688051795 10.4054812489549 7.40703718308614 8.13345093856531 7.8484119663535 6.80942926827886 6.01266595477963 8.90477560795628 6.2874645814836 7.40906520919066 5.22621795847103 4.73310898209096 9.55501583493408 6.80356642176244 7.19345775529711 5.30176707174314 5.99860829533816 8.73933329299871 6.77304041180915 6.13012769827879 5.15981744791642 5.63436576519502 9.75534195416772 6.80939245839088 7.23686221577898 4.94944056468843 5.36283562179524 10.0304765166448 7.59981891864077 7.50327747626108 6.34483731869818 7.98679975584002 10.0256560348987 6.23808933028928 7.22349275695736 6.5943767719079 4.84007708870558 10.2552859398915 6.72603493527546 7.07115750658515 5.1465714100572 6.00728738798397 9.42331148732532 6.77368520684536 8.03616245706303 5.16374069317169 4.18209959902083 10.480166055758 7.40381526799373 8.51439933892466 6.90358055903773 5.93305775744307 10.6684056155447 7.90600571602977 7.56345239759897 4.98240027873282 7.36444437812307 10.0120913844884 6.33476241219839 7.79084103981967 5.53522099698653 4.8548940236812 9.61435786253612 6.8130266277735 8.20233183564922 5.54236632438713 5.09372811336223 10.2387630367535 8.77904409598182 7.53467879947322 6.12221512054455 6.63282623899635 9.43475435670719 7.23571654845231 7.23321574251288 5.25602659113414 6.10963149848265 10.7195347711001 5.86691795205033 8.59622484969351 5.40194306821536 5.25862448326379 10.6483630139618 8.15455817709021 7.1798761523655 6.26868856502806 4.89114045859765 9.76094110720667 6.75047865893074 7.77809720026503 6.11628662824351 5.28082116069342 8.89949676486052 6.00831525497633 6.88746052630069 6.28158137235493 5.54654378253132 10.3126971507075 6.74244870498604 7.81671915216439 4.6399066178351 6.29431423493197 7.13776884207621
Manes.14G156700.v6.1 7.51607095497508 4.87749585337859 4.81960665955748 4.66128356383843 4.26829661204843 7.28253152434404 4.77236254780072 5.69929652845981 3.84534285565884 4.27504278837248 5.822637188539 4.42634021840582 4.36605455922773 3.44305187794855 3.41879698969261 7.29619088144716 5.15672233323524 5.24297715705908 3.75141957250998 3.89014654444277 7.78764116042407 5.63410765943393 5.68267343901352 4.05286191379818 4.16467618541302 7.05147488679324 5.10620199308965 6.25494163212434 3.78836439742839 3.50726921022951 6.71653597734959 5.32896474644234 5.26269754500339 3.7670251772444 3.14570398518928 8.35415388849473 5.52943740549122 5.52222247810395 5.53011510601817 4.01109846268407 7.39270966597355 5.01514159464469 5.39297467550846 4.20918139565387 4.21882759404767 8.13452359827846 5.34096822200716 5.57880158801332 3.87333280002639 4.73405483180566 7.50892735486814 5.78386841688612 5.04907603819311 3.79008946478835 3.58452961246909 8.01240803490608 5.28919651975227 5.26490380074583 5.48932841467481 4.60863915341142 6.48587893655564 4.88535060544033 4.89632483185037 6.32364397525139 4.01981419915342 8.05156453691765 4.95155832260573 5.50755940635545 4.17702205997925 4.23284934402789 7.89467499053031 5.926143318609 5.01114350333465 4.68113159220027 4.35439551718836 7.27692400067471 5.49902016104739 5.11880315970802 3.57044147755019 3.8191814651747 6.54720604903172 5.84889127767409 5.56971716539013 4.21785574671198 3.59250871737335 6.58911927036432 5.24203551751577 4.91787533129199 3.94591027918717 3.92778715701163 7.21203069730739 5.68072426883489 6.01845988042672 4.92037233068936 6.50522654805199 4.31266839828298 6.82027725117898 4.83267647019093 5.69173686739051 4.35657185646249 3.54572385788315 7.49967627290994 5.56121272324056 6.08839508115663 6.74716729012774 3.48751956741113 7.04706875568753 5.21782941440545 5.74709631613744 4.19666228321735 4.7873606548256 7.52494007826415 4.96288874189511 4.97810413389828 2.59979625578436 4.40903198082104 8.31142619106132 4.70213816759614 5.91581752100295 4.63122847993381 4.66634740123107 7.48220846495153 5.33738662603085 4.97851634131823 4.04544993850666 3.71922188825181 7.13244336186988 4.26034702154625 5.23070429151555 3.90689910552146 2.59979625578436 7.83239276198842 4.88944850614538 5.18839104616279 4.45982622027543 3.90750928558192 7.67825586900206 5.18595814974025 5.85748173372553 3.55969412797435 3.13589789482968 8.5530446818373 4.79320245637045 5.46026957970906 3.31164659151673 3.44853243386928 7.79591643952982 5.09709928621294 5.42026307484801 2.59979625578436 3.5958917857355 8.00308626263951 5.24905641158182 5.4501694442652 3.4189762416518 3.26459823700284 7.16523507458482 5.48508470869252 5.47493450479424 4.0829928785172 3.72886965259009 8.17933474519957 5.00343333091493 5.41175246719916 3.94850285336736 3.33191960041971 7.01118931689666 4.77334793407572 2.59979625578436 3.99632301936918 3.41380625865222 7.53019776536567 4.56254881716098 5.50706940483515 3.31397370621681 3.06457845309048 7.12563892465069 4.66927498538409 5.12696145521865 2.59979625578436 3.50239511963957 6.86403159023995 5.80093310718351 5.44712457175927 3.52371301138035 3.86648455137705 8.14306624111103 4.56219141839801 4.2319048997389 3.92849155911784 3.09391014913098 5.11446539180978 8.16539735242774 4.77605405351894 5.88007323099207 3.72390578855639 3.44163721637544 8.13174272783623 5.43864819590297 5.47254498559617 4.04091581987876 3.83009308163069 8.37397740078293 5.76690549754896 5.94845790823601 4.00210822240073 4.22464656679446 8.79600785152 5.00460150774796 5.57635896485776 3.77367409578493 4.23166344097164 7.94591046198229 5.03162339501656 5.1186561895502 3.30507518886183 3.30524536803394 7.97796608932942 6.15687126602615 5.58768544168902 3.64889788739305 3.74469268855702 7.74134009293963 4.57961587402007 6.04458530310548 4.29336931195171 5.9034565528042 8.79722590922869 5.87583798697903 5.68359093226114 3.92259222945498 3.25982382466975 8.68112696359572 5.18650661102511 5.45503000579248 3.7578465230086 3.78369997009961 7.20647420793549 4.52180790115032 5.40910975485262 4.87176703084885 4.80839280184678 6.72730987649006 5.31207039375941 6.18309341846595 3.34894100460763 4.15155193002553 7.79173744366941 4.78329116618097 5.73895086124641 4.06229481865297 4.09363250266246 7.44070116124929 5.18146284572153 5.45188182711329 4.36196945155378 5.83224570338506 7.32051346226513 4.73000390715297 5.79627257777539 2.59979625578436 3.55007708352618 7.61050754500285 4.25757853785971 5.35397441089884 3.61488002674324 4.36263432328054 7.86112135609763 5.28451245176492 6.27402328187684 3.81794128603349 4.03045990547203 6.67872443339577 5.44082290758102 5.55038753745412 3.07270803269098 3.69189906155576 6.23259248789457 7.6283971961326 5.4497835563749 5.85071984679613 4.59039528706094 4.44831109532709 7.88555825233048 5.89729750384728 6.39114284381229 4.41314215570794 4.57813860697468 7.84388078086843 5.99075965907721 5.77598979215144 4.14046207891568 4.36794739559068 7.90341889203189 5.29847897168905 5.78956773673362 3.45882666299881 4.49082932183186 8.28660277577185 5.23023539217833 6.26109512535938 4.12394203480384 4.29102689544524 6.98333585614322 5.80087775391969 5.93170513741685 4.23286335930274 4.47494668553088 6.7771246364725 6.06386174819731 5.74500332500256 5.46420623271737 4.67072981947184 8.09330957110999 6.04283203044643 5.60127720717726 3.74821834779386 4.1464829094435 7.82589749272474 4.9105482813054 5.89627978626812 4.33996055688758 4.41121660562138 7.35001688422932 4.83223615492475 5.74195166295734 4.54739245581845 3.4385730909892 7.50805257894196 5.44303422927475 6.91574978196148 5.00776228001702 2.59979625578436 8.17986777609068 4.91060413152919 5.99035595390779 4.97388377765125 4.9155322495772 8.13851135449747 5.55827467711106 6.02914726402251 5.97506399145309 3.87085040539755 9.01068299628443 5.22119492260485 5.58165321218833 3.87745892664078 3.81186068293734 8.0377372190349 5.53776105287439 5.14648849850552 3.97016073246353 4.02977953118524 9.0581033918711 5.27693254704828 5.56904597291634 4.57627896029628 3.3916204310571 6.78184155456446 5.15831041033245 5.62322829611194 4.92421423407261 4.07510579644176 9.2998329064598 4.6724354827416 5.53185501180573 3.73814861403534 3.81933528813022 7.89391656879072 5.48154819049474 5.29614360104637 3.74748651209472 4.25857338935828 3.87502020477479 8.0744176728146 5.53625490858414 5.33138070444408 4.01877218189172 3.84661835353983 7.56622283128327 4.16647940378286 5.15795438432503 5.59780680041888 4.15029665081908 7.83490457800208 5.55989939908959 6.37280341582583 3.62289993070695 4.73410758352832 7.66380921479906 5.39571588960868 5.53260901940399 3.98983560908888 4.92523310772865 8.39784038720443 6.11162538852593 4.82523046748667 4.10269059191421 4.01912114766632 7.85476103507518 6.18540473710537 6.8345102245846 4.722536146903 3.69848075669755 7.67904664521481 6.30001506789439 6.45352325471493 3.93016915598116 3.33067381019803 8.42822508244258 5.89518946615284 6.31824091933105 4.87988838936719 4.03250768936229 8.0109547785633 5.76687696171602 6.04426988568378 4.50418565062321 4.57883113128079 8.51104906030091 5.94089390511467 5.47472090446715 5.15683009945349 5.16448906199794 7.76022704468934 5.28307766477986 5.56056211144678 3.92529210360888 3.90633645017812 7.84788149578032 5.89643570511257 5.78364073004055 4.52200976347209 4.39894881501769 7.9060368730419 5.7831348547971 5.64757529844045 4.81527597678006 3.1944944784519 8.55607318679842 6.43401093464238 5.24224382335063 4.86298207768825 4.45145817549436 8.82109775679606 6.42907508587948 5.77683682008353 4.62441000327356 2.59979625578436 7.54097062969951 6.05855778863984 5.84702480087828 3.82410692028373 3.92625055285568 8.05532601966966 5.79917380131357 5.87538732669708 4.91877774879608 4.22118444460963 8.28940250984389 5.50538777309181 6.84455304397022 4.01563570072702 4.20724247242009 7.9029344835308 5.30407509825835 5.95134169681724 4.6207038858183 4.7995170549181 5.80633908718552 7.74325745602749 5.65670954045274 5.42987341687593 4.39064502414461 4.10071414215578 7.81555435215821 5.20324204622069 5.29676315626703 3.68007324196726 4.00303227587235 7.80293393900714 5.91082358691209 5.37388690615437 4.10111300388802 4.09996182081276 7.70900397997828 2.59979625578436 6.32936066161514 4.25934145628502 4.08734879059941 6.3851558293758 4.56970683727191 5.60043325032636 3.8723514461441 3.53428471141661 7.48786850340985 5.79430650076428 5.46441066119653 4.64595920145199 2.59979625578436 6.82310358469509 4.97331980826799 5.96533438586186 4.36196706552631 3.12701290025836 7.60924724622935 5.546517638909 4.93552434779904 4.11618641403075 3.83749137434024 6.9206424463783 5.80682635717542 5.90788103277755 4.29857672764401 4.65712189438627 8.14695108700994 5.27870691374734 5.3869058881405 4.08144153824263 4.51135776194157 7.84169882227793 5.18952932983364 5.24348071853363 4.2166985514361 3.91656481713282 7.42806778020153 6.09200211776468 5.08333460658222 4.11982118695135 4.29339578097922 7.7121756997995 6.3380145699285 6.2872265857443 4.39023932548587 5.02281033399736 8.28406856188541 4.65656525907792 6.75512387998402 3.78815434729946 4.24147142930584 8.16423608512369 5.03586826653451 5.74124610840775 3.52822474440109 3.57239373537881 6.47407717254385 5.57613104564656 5.60930713819473 4.0536971848221 3.77863573177652 9.14922645305573 5.78833185205565 5.93356266279491 3.95582042246182 3.67968789655313 7.05948547530761 5.91277034955838 5.47407168792139 4.65584074386853 3.42095857459416 7.80280535145877 5.5437918479832 5.3416067665361 3.97959275517159 3.29663103898979 5.01904277005662 7.38856061980101 5.06353588281888 4.9801735054275 4.69452491593867 3.13901363613911 7.86186539802311 4.74399541057762 5.29288500763257 4.3313064201971 4.32921330976609 7.21699204114307 4.71782436636932 4.54882320542685 4.72708823069925 3.21419104749459 7.73667740383995 5.37930023313522 5.07746730654547 4.20524691174011 3.18528064700602 7.586768454792 4.9634709050791 5.71550295381334 4.29405333262968 4.02726056418837 7.41659370691416 4.9203764759219 5.71568170223363 4.4904797026605 3.63334554052997 7.75934660077942 5.07892293221511 5.45118976358334 4.28870618140801 7.49270251519847 8.42447656524824 5.89794035696541 5.69563940959531 4.10197670422742 4.08572846250385 8.01716547699587 5.20124500551716 5.24214731314339 4.2039632352587 3.99925688339375 7.75464051576521 5.40911460234908 5.24064542121141 4.28086267590759 4.37889282972155 7.39992676502336 2.59979625578436 5.68096470955578 4.02626341695266 4.30569243323216 6.41388141582115 5.51977352067448 5.92930044530513 4.06375542056152 4.37127216161527 4.25060714661932 5.99159582542454 5.37133153924471 4.82361617694618 2.59979625578436 7.94709228086069 5.94534289668014 5.13655102009792 3.34444953840647 3.87987953278256 8.31422990718106 5.74616184126207 6.03754579994022 4.71828000589444 3.40187214262271 7.5388998629339 5.28951179013997 5.17951015349496 3.64820718768316 4.33162068150676 6.67367279467701 4.7246073309195 5.41244488486943 3.41195457515195 4.22806184159642 8.16355389884952 5.26415743088407 5.61862419468211 3.29609969080235 4.00942744569759 6.53325641003702 2.59979625578436 5.67428877915759 4.17769081426287 3.73504840707269 5.02496380398442 7.52068910457508 5.01839138866838 5.32831377469771 4.28953953929584 3.09477353892355 8.04323208921972 5.51405679787526 5.34031065886625 3.76245128849444 3.51541122184949 6.44653952280036 5.42567420794489 5.40543120465856 3.87770799536307 3.55977836462968 7.63680561459439 5.22717744584869 6.13097388861944 4.7603110799949 3.88401638270689 8.0348083705549 6.2755424710345 5.90185094671312 3.66836007527516 5.37325073172936 7.06283166355237 2.59979625578436 7.02959060207288 2.59979625578436 4.00606085569079 7.92022467117508 5.29711017794728 6.10828062391651 3.61692676086504 3.40116079843692 7.87136783182945 5.38207385744233 5.71670324132823 4.39963133457027 4.0655062384346 7.77100106931542 5.07137521227475 5.82580500294677 2.59979625578436 3.14781871854752 8.95966951430294 5.79995164092144 6.55106862110592 4.74497132022063 4.20932291959874 7.94088553374123 5.51870886908789 6.35260632022939 4.73738409167653 4.69686522852663 7.5468655135169 4.74541055585262 6.38725610925716 3.63854769448613 3.53538582533427 8.13401154897883 6.12945853428601 5.4507682930712 4.26987185809531 4.1060255636254 7.5257285453764 5.22641799863132 6.56064367366801 4.10445691151125 2.59979625578436 7.93067199578078 4.17749285220669 8.1005381907297 3.76006514077978 4.35013301017844 8.43758393240038 5.26543667024777 5.5010401981621 4.6337513850216 4.10159381951128 8.11213801882043 5.52972174975185 5.87804366413202 3.55423144868542 3.47646435890152 7.96630116354642 5.15014645022751 5.41418366960931 5.33324493381767 3.32706199532729 8.2177048636103 5.27030530762629 4.81754899393999 3.65652674798494 4.13235604136307 5.5179575175209
Manes.14G156800.v6.1 6.75395785361687 6.85204731807482 8.50192377615095 8.23549729675145 8.51689274706133 7.112363541045 8.0981702651318 7.5793344369055 8.9929068104764 10.2013894919689 6.91543885785631 7.48687098181251 7.8417752381798 8.40091037028729 8.36879505018593 7.00691058633384 7.81178552499603 6.8909224851873 7.82292399485087 8.01176483395399 7.20461035383629 8.17434173025603 7.75415761153152 7.71655890716747 8.6865055711501 6.42499529861332 7.56023929451081 6.50316522460961 8.07031944459832 9.04105102418903 6.18888574938589 7.82616699495494 8.22316965292442 8.3680692448685 8.58339287853275 6.49253350468651 8.06743514877367 7.32626187250693 6.77772525724356 8.42956522711774 7.20854578368423 8.03154838223152 8.16426159808295 7.96702792461765 9.08064914976438 7.00227120944147 8.28560588616287 7.24961294442929 7.84739880823684 9.06543371476427 7.50280686059117 8.01352949818421 8.18906092660581 8.30832391210109 9.64438727067613 7.61409843647877 8.24231677719372 8.02156075796051 7.56011229001398 9.28430017334522 5.34327455211425 7.99294720887796 7.41441538111133 7.97431623728374 5.83101751282797 6.15930742197465 7.88757819195633 8.07608805226435 8.21658925507907 9.29961685523308 7.01334253244625 8.08298666952134 5.63397080551806 7.4635746065588 8.15705796821494 6.88887876710524 7.56040661892285 7.11878740716986 8.25485045426411 8.26846844682264 5.1505581974321 7.5103277327169 6.82523992260697 8.45591734074343 8.66033723083574 6.36310368076917 6.18765687445226 6.8950015618309 8.43087589373861 8.43417444488582 6.05806489227352 8.1276132113601 7.99085940401314 8.46150181854736 8.17448736654925 7.53633544054841 7.59565859928565 9.18333708372309 8.31478328906118 8.46963569548689 9.55085970816418 8.17207183680563 8.62907422572337 8.05922749233441 7.66694504603279 9.0346624542826 7.85496839596982 8.14273847021337 7.45022180511241 8.95424401431436 8.7396193338853 7.24916879785883 8.21514014749355 6.75126531754857 9.57803279574024 9.21740866438079 6.68841371430979 8.07012968678724 7.98489083178326 8.57634336179888 9.03620178989853 8.10183247812939 8.91196599274275 8.22863485299239 8.62394085463625 9.64818569898814 8.13984492257125 8.39546633449193 6.22887491053627 8.13873338611509 9.73367559609761 7.40373468124948 8.06775405682758 7.71287344575279 8.08696786553305 8.80091146531627 7.42167481492874 8.54524503807787 7.5877860368559 8.67020318208203 7.23598280508798 6.90512137358127 8.2723306114736 7.92357052312282 7.65069235319458 8.047763397908 7.74559693701632 8.42038413537135 8.42354106386634 8.48370718231972 9.55008829063892 6.96853882315406 8.69989251183063 8.33579701927031 8.54838358575038 8.66904894595617 7.67462546191201 8.34547389447727 7.84720164974509 8.21861282590855 9.2002657856707 7.41395163632989 8.65681600490377 8.2657243451907 9.38361697346807 9.65382381052632 8.30263530274095 8.51008316412238 7.46037658108453 8.47156761103828 9.56634303183238 7.96676590543032 8.46117503067634 7.99380854866357 8.40078929277085 8.48338794110931 7.25572681851973 8.69274752085918 7.81633613193235 7.3090586589855 8.54051694949353 6.93373776061121 8.21247834328941 7.32968696798925 7.95486702344592 8.12144760725724 5.7380653935251 7.69065665221684 5.27671816549039 7.84791467607103 5.53975375104685 7.90967788484734 6.89979861925717 8.35126697722415 7.25315067910531 8.11178394303794 9.34221686928884 6.79413453456916 8.1398207835286 7.04689757532585 8.94125199193236 9.03764080897917 6.46860148976853 8.05461873858873 7.76529226813222 8.50873380284347 8.6562103492953 6.74983709207337 7.84419896393881 7.77296657496347 8.44303039173282 8.58576358136428 6.81720470488096 8.20734948037888 7.75599994286168 8.14930714571785 8.32986549767804 7.26297596249719 7.97124174037794 7.34471716671877 7.92526349699491 8.87420186809534 7.52080314097496 8.37938773088206 7.57741405549401 8.47734894906734 8.04105807777269 7.37818190283488 7.75883780557434 8.06936088601241 8.45206783359808 8.51483137351812 7.25766560029457 8.01888051530983 6.91533298742324 8.69119132845986 9.09458536340436 8.17967744732192 9.64089312863198 8.39206202136427 9.39045053670827 9.50520723071063 7.91436299955655 9.32124193920568 8.29004871100076 9.12154369712468 9.82055628769428 8.03582587815771 9.58514691900661 9.04674082593498 9.32050961794296 9.4867631516904 7.60976082221791 8.61374142253684 8.08949707775829 8.17827149029582 8.55455213257633 8.01057329653108 8.75057964434324 8.3253978663422 9.22709165327792 9.42299619934294 8.04811924900421 9.30522090278195 8.25755715772666 9.47674454158523 9.61145094107627 8.02623185375318 7.97741708934811 8.04247190643268 8.49141228108868 9.18793922614402 8.55317089540027 8.7672667561976 8.33684150120354 9.38365711553326 8.92004822258814 8.0565317600251 8.04613444330126 8.2355921783144 8.03434404069752 8.44490622030402 8.97379700569314 8.87377458299389 8.18850794950223 8.16574226597702 9.08571339432805 9.67321855023343 8.52772854123958 8.27818153605282 8.24592486089492 8.26791216453081 8.11417793074932 8.16297546338332 8.73547694324836 8.59002966405687 8.63364691264446 9.17295063790783 7.97366326622476 8.83385641464724 7.91780329974048 8.70884841350219 8.52827676425102 7.82666252330867 8.63444478832715 8.53862661601573 8.10484921633873 8.7990717828106 7.29457850590993 7.83832517936947 7.78025748927038 8.31044963701514 8.75995681593649 8.2697424287908 8.19207870883718 7.58217956100051 7.94709564041358 8.95990851146425 8.7165248813557 8.35078232799614 8.2403694134833 8.64901061850301 8.85508903050291 8.16983993599631 8.72932417999416 8.06478557148944 8.46829794884427 8.57035111856418 7.61438066110378 8.65286302348069 7.47626846323494 8.57068308324918 8.42249208333577 7.57678082468765 7.82478611840129 8.06962072527664 8.11612391663378 9.03646252235858 6.92014976191536 8.28783038797764 7.58675088820491 8.37953200425189 8.84641688276156 7.39249200675832 8.33134499452087 7.33547280840836 8.6299478239035 8.87721208412007 7.15977977513112 8.3268030342192 7.33752569648158 8.35120810942609 8.72025769072411 7.02950839387648 7.96286769671268 7.65527748361439 7.97085456346089 8.25135398232811 7.79923523761787 7.30996566877411 8.13078217305458 8.61338414223192 8.42524215230567 5.98674448551889 7.82360590282206 7.57010581287387 8.38333801121355 8.31122004855927 7.00508262791815 8.03518528422012 7.56079964286288 8.2320378383654 8.37867227939569 9.5655396500495 6.70729503891105 7.81098858279896 7.77604652492391 7.94848969329106 8.94125125617376 6.77144584053931 8.06410662488454 7.35378939402071 7.89044319570011 8.94222188364423 6.8587009755159 7.75377747481413 7.3840184418191 7.98612981928235 8.7302135488259 8.05331279243069 8.80799056554231 8.0039138248309 8.67675131274725 7.64489155343351 8.40929683360215 7.52820087327361 7.55760794196293 8.41024916574296 8.15634346264641 6.78971544030405 8.20966324938937 7.52084463508915 7.71390362572958 7.94021215864941 7.29782226187359 8.14088587165165 7.90555336758505 8.3118529178339 8.52061296594074 6.57752370869327 8.07343425087649 8.2977045568061 7.64996063002124 8.30231103443824 6.82701261311989 8.32659705450879 7.99073770191272 8.31935404104213 8.54988017357568 6.65251832428793 8.19188671397078 7.59319800058536 7.49348649003046 8.79012259721491 8.33335821705424 9.31608801029183 8.17500888718938 8.63210537306504 9.31218034839894 8.74914554341811 8.80131696027604 8.66282437281823 8.2491948365701 9.12542172056195 8.88326357882993 8.60730054828881 8.03353669876534 9.06053726251108 9.13067049285396 8.72202333107329 8.19253166583729 8.31322561019488 8.8650986357136 9.23976614670759 8.64186311070157 8.4839322268507 8.42857738130212 7.85889191417882 8.30625262891261 8.72742471365767 8.35202440500961 8.63571884021724 8.64433649914231 8.75747592414318 7.495229132537 8.88627610768985 8.49333372354366 7.91231592226991 9.16374091878312 8.45484366456571 8.78451381967433 6.76608513743748 8.13554901681614 8.92855332567358 8.8097730487789 8.60567234202538 8.91275754002281 8.62461175524487 9.10909003255414 7.44634199128849 7.19372657264348 8.33061302498144 7.47303395954993 7.96024692021575 8.54478089727059 7.41340122251282 8.37369687439209 6.45329400391501 8.25906324004788 8.04215814681821 7.36619659213568 8.1513682463878 7.1499307891252 7.82292597585281 9.39722764135382 7.45389915311691 8.53283463369824 7.67213566674579 8.80680139232728 8.90327506414107 7.94178755131828 7.97298230905504 7.89403522718412 8.09575711165489 9.51381114825332 7.15912841358 7.53345164402744 8.06002816890204 7.84288278902573 8.3559617985112 6.99468455666938 9.3768250796238 6.75624001361822 9.11382380272465 10.5729294400218 6.8634048123708 8.17908213740864 7.8065758155881 8.11297246295018 9.35973404329019 7.2669048283282 7.88847820684336 7.87679681579805 8.0005769069301 8.97173260193339 6.96645012013544 7.69491759901998 7.30159107359933 8.39898031287836 8.97126009110291 6.66832324583735 7.70172085077956 7.85477409722266 7.98114854222768 8.8461333137733 6.99619765264492 7.83028259862584 7.55565626892746 8.58399494769111 8.15192417542069 6.74348709512615 7.83329602829013 7.67005924529727 8.19401935751676 8.69591651200092 7.58844782960834 8.31494851415295 7.64502845573909 8.47469082266877 9.47769707206672 7.57084836496448 8.00174688793378 8.14839032132209 8.04926872020858 8.67039505029016 7.46095316683863 7.92794397400182 8.00294683686939 7.92860386299892 8.82767462844435 7.08054413064239 7.86635223671052 8.26157605840815 7.89550134613952 7.94028096472486 7.39858474726644 7.76348759431275 7.88250687493882 8.57149421212258 9.46235559737922 7.14355863366064 8.03639495932806 7.80633642332935 8.0435158944669 8.15241627316786 8.23412777728275 6.75136633257299 7.8834057497565 7.1941619259809 7.91870742381 7.71324273732836 7.47709468631216 7.78484857661491 8.40668344429974 8.28863081248729 9.61567134903928 7.79857042386921 7.21627701058495 7.44880949777601 8.48575770160846 9.38447292010959 7.82376633053453 8.58857520120362 6.89802397537837 9.01179032898482 8.52078872653435 6.22781492026269 7.6749312764994 8.10415617009493 8.36384123842996 8.70985752020236 7.44530874439246 8.60771273801836 8.4276387236402 7.96827808146843 9.76530292968625 8.01873072517736 8.20834627832679 7.9970095848717 8.46373901904888 7.41911130575644 7.11242441333362 8.35807266122503 8.47941464292831 7.24836294787802 7.8428391028018 6.89340786024704 7.92980621098832 8.10336319564555 7.60383169060604 9.36514971915959 6.41497785523976 7.521236337413 6.81204975448969 8.03795890283853 9.11722821425506 6.74269852286034 7.9091227273677 6.74689478840715 8.07144482150689 8.67628054963156 7.86820912087439 8.67747963212476 7.17026617311702 8.37261422671192 9.63904572912066 6.22882652284404 7.60155581610337 6.37597198145804 7.83353989748308 7.29404192547467 7.87848367076148 8.23976613407532 8.65609644577835 8.39788419879016 8.33801607370578 7.04991150410253 7.86395967875116 7.03247135586579 8.6476511289625 9.0397711780553 7.95245589592685 8.3921696895822 7.66824561811128 8.41208223211992 8.61901492940418 7.66752354113507 8.30048205367474 8.3712555352901 8.54291174962818 6.84208011206883 8.01885806007522 8.88540933562887 8.2332615893681 8.46448134103981 8.41015284914225 7.24504770629028 8.17079333951787 6.29720280492456 8.65325562781249 7.85094116145238 7.93473206525985 7.5841949090573 8.14628242809128 8.47811615507199 8.08536085491018 9.09661630152318 8.09651486325385 7.73368063699269 8.31014309218625 8.46913017670308 8.09435976813787 7.13382042170735 8.04697125600369 8.30508361434733 8.18203093436481 8.63046060609262 8.57532156491991 8.15756288338429 8.58088638088272 8.24020761391887 9.233387376673 7.38142163675289 8.04087801095095 8.60884185651162 8.52657119505632 8.14921328113398 7.47900629549609 7.87915445783295 7.27301715094372 7.36363968804472 8.56164549034751 7.19168841095894 7.90633699979052 7.87404764244159 8.52212748546452 8.62520933178454 7.29459621138146 8.65859738491629 6.66029489760334 8.44534549277485 8.98230119924551 7.8900173036361 8.36505835034241 7.61238769246001 7.77789173613013 8.14409489556304 6.47383452138455 7.70125613067288 8.60838432688861 8.16659197203583 9.17246704410038 7.87990779950255 8.26021835901906 8.25890403303123 8.62898049474903 8.29771544361433 7.86716865941142 8.20202073585493 8.25126182278127 8.37810547166317 8.86253479297926 7.47553634327032 8.32319501690847 7.26845839202789 7.86620159905788 8.1117313205779 7.80650438512491 8.28920614938831 7.61395015807461 7.55969062673668 7.98069351781326 7.75506098681802 9.21404484856444 7.63973812374382 9.16658951263773 9.4609896055846 8.05595812632376 8.27300144477042 8.02351884337868 8.1916040831658 8.79499948845477 7.70120082821896 8.53931439038542 8.59289473342326 7.97351704917936 7.52262110331662 7.31464224663075 8.82799338134136 8.39268663191879 7.41489329915839 10.0205822392581 7.70224197075237 8.19175000408149 7.27655506361519 7.842903730378 9.30271775767501 8.27696527332531
Manes.14G156900.v6.1 2.59979625578436 2.59979625578436 2.59979625578436 2.59979625578436 2.59979625578436 2.59979625578436 2.59979625578436 2.59979625578436 2.59979625578436 2.59979625578436 2.59979625578436 2.59979625578436 3.32888032498958 2.59979625578436 2.59979625578436 2.59979625578436 2.59979625578436 2.59979625578436 2.59979625578436 2.59979625578436 2.59979625578436 2.59979625578436 2.59979625578436 2.59979625578436 2.59979625578436 2.59979625578436 2.59979625578436 2.59979625578436 2.59979625578436 2.59979625578436 2.59979625578436 2.59979625578436 2.59979625578436 2.59979625578436 2.59979625578436 2.59979625578436 2.59979625578436 3.21447733758373 2.59979625578436 2.59979625578436 2.59979625578436 2.59979625578436 2.59979625578436 2.59979625578436 2.59979625578436 2.59979625578436 2.59979625578436 2.59979625578436 2.59979625578436 2.59979625578436 2.59979625578436 2.59979625578436 2.59979625578436 2.59979625578436 2.59979625578436 2.59979625578436 2.59979625578436 2.59979625578436 2.59979625578436 2.59979625578436 2.59979625578436 2.59979625578436 2.59979625578436 2.59979625578436 2.59979625578436 2.59979625578436 2.59979625578436 2.59979625578436 2.59979625578436 2.59979625578436 2.59979625578436 2.59979625578436 2.59979625578436 2.59979625578436 2.59979625578436 2.59979625578436 2.59979625578436 2.59979625578436 2.59979625578436 2.59979625578436 2.59979625578436 2.59979625578436 2.59979625578436 2.59979625578436 2.59979625578436 2.59979625578436 2.59979625578436 2.59979625578436 2.59979625578436 2.59979625578436 2.59979625578436 2.59979625578436 2.59979625578436 2.59979625578436 2.59979625578436 2.59979625578436 2.59979625578436 2.59979625578436 2.59979625578436 2.59979625578436 2.59979625578436 2.59979625578436 2.59979625578436 2.59979625578436 2.59979625578436 2.59979625578436 2.59979625578436 2.59979625578436 2.59979625578436 2.59979625578436 2.59979625578436 2.59979625578436 2.59979625578436 2.59979625578436 2.59979625578436 2.59979625578436 2.59979625578436 2.59979625578436 2.59979625578436 2.59979625578436 2.59979625578436 2.59979625578436 2.59979625578436 4.24835238576493 2.59979625578436 2.59979625578436 2.59979625578436 2.59979625578436 2.59979625578436 2.59979625578436 2.59979625578436 2.59979625578436 2.59979625578436 3.0891275296357 2.59979625578436 2.59979625578436 2.59979625578436 2.59979625578436 3.61876043141201 2.59979625578436 2.59979625578436 2.59979625578436 2.59979625578436 2.59979625578436 2.59979625578436 2.59979625578436 2.59979625578436 2.59979625578436 2.59979625578436 2.59979625578436 2.59979625578436 2.59979625578436 2.59979625578436 2.59979625578436 2.59979625578436 2.59979625578436 2.59979625578436 2.59979625578436 2.59979625578436 2.59979625578436 2.59979625578436 2.59979625578436 2.59979625578436 2.59979625578436 2.59979625578436 2.59979625578436 2.59979625578436 2.59979625578436 2.59979625578436 2.59979625578436 2.59979625578436 2.59979625578436 2.59979625578436 2.59979625578436 2.59979625578436 2.59979625578436 2.59979625578436 2.59979625578436 2.59979625578436 2.59979625578436 2.59979625578436 2.59979625578436 2.59979625578436 2.59979625578436 2.59979625578436 2.59979625578436 2.59979625578436 2.59979625578436 2.59979625578436 2.59979625578436 2.59979625578436 2.59979625578436 2.59979625578436 2.59979625578436 2.59979625578436 2.59979625578436 2.59979625578436 2.59979625578436 2.59979625578436 3.01337418459523 2.59979625578436 2.59979625578436 2.59979625578436 2.59979625578436 2.59979625578436 2.59979625578436 2.59979625578436 2.59979625578436 2.59979625578436 2.59979625578436 2.59979625578436 2.59979625578436 2.59979625578436 2.59979625578436 2.59979625578436 2.59979625578436 2.59979625578436 2.59979625578436 2.59979625578436 3.02576765931864 2.59979625578436 2.59979625578436 2.59979625578436 2.59979625578436 2.59979625578436 2.59979625578436 2.59979625578436 2.59979625578436 2.59979625578436 3.14584555959347 2.59979625578436 2.59979625578436 2.59979625578436 2.59979625578436 2.59979625578436 2.59979625578436 2.59979625578436 2.59979625578436 2.59979625578436 2.59979625578436 2.59979625578436 2.59979625578436 2.59979625578436 2.59979625578436 2.59979625578436 3.13246240288098 2.59979625578436 2.59979625578436 2.59979625578436 2.59979625578436 2.59979625578436 2.59979625578436 2.59979625578436 2.59979625578436 2.59979625578436 2.59979625578436 2.59979625578436 2.59979625578436 2.59979625578436 2.59979625578436 2.59979625578436 2.59979625578436 2.59979625578436 2.59979625578436 2.59979625578436 2.59979625578436 2.59979625578436 2.59979625578436 2.59979625578436 2.59979625578436 2.59979625578436 2.59979625578436 2.59979625578436 2.59979625578436 2.59979625578436 2.59979625578436 2.59979625578436 2.59979625578436 2.59979625578436 2.59979625578436 3.45647313848074 2.59979625578436 2.59979625578436 2.59979625578436 2.59979625578436 3.62424733944767 2.59979625578436 2.59979625578436 2.59979625578436 2.59979625578436 2.59979625578436 2.59979625578436 2.59979625578436 2.59979625578436 2.59979625578436 4.00124483017607 2.59979625578436 2.59979625578436 2.59979625578436 2.59979625578436 3.78632695195666 2.59979625578436 2.59979625578436 2.59979625578436 2.59979625578436 2.59979625578436 2.59979625578436 2.59979625578436 2.59979625578436 2.59979625578436 2.59979625578436 2.59979625578436 2.59979625578436 2.59979625578436 2.59979625578436 3.05910626361496 2.59979625578436 2.59979625578436 2.59979625578436 2.59979625578436 2.59979625578436 2.59979625578436 2.59979625578436 2.59979625578436 2.59979625578436 3.07280994667388 2.59979625578436 2.59979625578436 2.59979625578436 2.59979625578436 2.59979625578436 2.59979625578436 2.59979625578436 2.59979625578436 2.59979625578436 2.59979625578436 2.59979625578436 2.59979625578436 2.59979625578436 2.59979625578436 2.59979625578436 2.59979625578436 2.59979625578436 2.59979625578436 2.59979625578436 2.59979625578436 2.59979625578436 2.59979625578436 2.59979625578436 2.59979625578436 2.59979625578436 2.59979625578436 2.59979625578436 2.59979625578436 2.59979625578436 2.59979625578436 2.59979625578436 2.59979625578436 2.59979625578436 2.59979625578436 2.59979625578436 2.59979625578436 2.59979625578436 2.59979625578436 2.59979625578436 3.0825107763154 2.59979625578436 2.59979625578436 2.59979625578436 2.59979625578436 3.03313128025029 2.59979625578436 2.59979625578436 2.59979625578436 2.59979625578436 2.59979625578436 3.17264699689973 2.59979625578436 2.59979625578436 2.59979625578436 2.59979625578436 3.54296666098036 2.59979625578436 2.59979625578436 2.59979625578436 2.59979625578436 2.59979625578436 2.59979625578436 2.59979625578436 2.59979625578436 2.59979625578436 2.59979625578436 2.59979625578436 2.59979625578436 2.59979625578436 2.59979625578436 2.59979625578436 2.59979625578436 2.59979625578436 2.59979625578436 2.59979625578436 3.37221118168512 2.59979625578436 2.59979625578436 2.59979625578436 2.59979625578436 2.59979625578436 2.59979625578436 2.59979625578436 2.59979625578436 2.59979625578436 2.59979625578436 2.59979625578436 2.59979625578436 2.59979625578436 2.59979625578436 3.09650342821345 2.59979625578436 2.59979625578436 2.59979625578436 2.59979625578436 3.13708430358419 2.59979625578436 2.59979625578436 2.59979625578436 2.59979625578436 2.59979625578436 2.59979625578436 2.59979625578436 2.59979625578436 2.59979625578436 3.3699188977181 2.59979625578436 2.59979625578436 2.59979625578436 2.59979625578436 3.08920714372086 2.59979625578436 2.59979625578436 2.59979625578436 2.59979625578436 2.59979625578436 2.59979625578436 2.59979625578436 2.59979625578436 2.59979625578436 2.59979625578436 2.59979625578436 2.59979625578436 2.59979625578436 2.59979625578436 2.59979625578436 2.59979625578436 2.59979625578436 2.59979625578436 2.59979625578436 2.59979625578436 2.59979625578436 2.59979625578436 2.59979625578436 2.59979625578436 2.59979625578436 2.59979625578436 2.59979625578436 2.59979625578436 2.59979625578436 3.31617825122147 2.59979625578436 2.59979625578436 2.59979625578436 2.59979625578436 2.59979625578436 2.59979625578436 2.59979625578436 2.59979625578436 2.59979625578436 2.59979625578436 2.59979625578436 2.59979625578436 2.59979625578436 2.59979625578436 2.59979625578436 2.59979625578436 2.59979625578436 2.59979625578436 2.59979625578436 2.59979625578436 2.59979625578436 2.59979625578436 2.59979625578436 2.59979625578436 2.59979625578436 2.59979625578436 2.59979625578436 2.59979625578436 2.59979625578436 2.59979625578436 2.59979625578436 2.59979625578436 2.59979625578436 2.59979625578436 3.17435855558807 3.33126977399767 2.59979625578436 2.59979625578436 2.59979625578436 2.59979625578436 2.59979625578436 2.59979625578436 2.59979625578436 2.59979625578436 2.59979625578436 2.59979625578436 2.59979625578436 2.59979625578436 2.59979625578436 2.59979625578436 2.59979625578436 2.59979625578436 2.59979625578436 2.59979625578436 2.59979625578436 2.59979625578436 2.59979625578436 2.59979625578436 2.59979625578436 2.59979625578436 2.59979625578436 2.59979625578436 2.59979625578436 2.59979625578436 2.59979625578436 2.59979625578436 2.59979625578436 3.18881389019315 2.59979625578436 2.59979625578436 2.59979625578436 2.59979625578436 2.59979625578436 2.59979625578436 2.59979625578436 2.59979625578436 2.59979625578436 3.04131369721671 2.59979625578436 2.59979625578436 2.59979625578436 2.59979625578436 2.59979625578436 2.59979625578436 2.59979625578436 2.59979625578436 2.59979625578436 2.59979625578436 2.59979625578436 2.59979625578436 3.00173983477685 2.59979625578436 3.07812638981679 2.59979625578436 2.59979625578436 2.59979625578436 2.59979625578436 2.59979625578436 2.59979625578436 2.59979625578436 2.59979625578436 2.59979625578436 2.59979625578436 2.59979625578436 2.59979625578436 2.59979625578436 3.5866975655272 2.59979625578436 2.59979625578436 2.59979625578436 2.59979625578436 2.59979625578436 2.59979625578436 2.59979625578436 2.59979625578436 2.59979625578436 2.59979625578436 2.59979625578436 2.59979625578436 2.59979625578436 2.59979625578436 2.59979625578436 2.59979625578436 2.59979625578436 2.59979625578436 2.59979625578436 2.59979625578436 2.59979625578436 2.59979625578436 2.59979625578436 2.59979625578436 2.59979625578436 2.59979625578436 2.59979625578436 2.59979625578436 2.59979625578436 2.59979625578436 2.59979625578436 2.59979625578436 2.59979625578436 3.14773248614781 2.59979625578436 2.59979625578436 2.59979625578436 2.59979625578436 2.59979625578436 2.59979625578436 2.59979625578436 2.59979625578436 2.59979625578436 2.59979625578436 2.59979625578436 2.59979625578436 2.59979625578436 2.59979625578436 2.59979625578436 2.59979625578436 2.59979625578436 2.59979625578436 2.59979625578436 2.59979625578436 2.59979625578436 2.59979625578436 2.59979625578436 2.59979625578436 2.59979625578436 3.34680674814643 2.59979625578436 2.59979625578436 2.59979625578436 2.59979625578436 2.59979625578436 2.59979625578436 2.59979625578436 2.59979625578436 2.59979625578436 3.05120239547897 2.59979625578436 2.59979625578436 2.59979625578436 2.59979625578436 2.59979625578436 2.59979625578436 2.59979625578436 2.59979625578436 2.59979625578436 2.59979625578436 2.59979625578436 2.59979625578436 2.59979625578436 2.59979625578436 2.59979625578436 2.59979625578436 2.59979625578436 2.59979625578436 2.59979625578436 2.59979625578436 3.01607379670363 2.59979625578436 2.59979625578436 2.59979625578436 2.59979625578436 2.59979625578436 2.59979625578436 2.59979625578436 2.59979625578436 2.59979625578436 2.59979625578436 2.59979625578436 2.59979625578436 2.59979625578436 2.59979625578436 2.59979625578436 2.59979625578436 2.59979625578436 2.59979625578436 2.59979625578436 2.59979625578436 2.59979625578436 2.59979625578436 2.59979625578436 2.59979625578436 2.59979625578436 2.59979625578436 2.59979625578436 2.59979625578436 2.59979625578436 2.59979625578436 2.59979625578436 2.59979625578436 2.59979625578436 2.59979625578436 2.59979625578436 2.59979625578436 2.59979625578436 2.59979625578436 2.59979625578436 3.15933867912396 2.59979625578436 2.59979625578436 2.59979625578436 2.59979625578436 2.59979625578436 2.59979625578436 2.59979625578436 2.59979625578436 2.59979625578436 2.59979625578436 2.59979625578436 2.59979625578436 2.59979625578436 2.59979625578436 3.55735590474518 2.59979625578436 2.59979625578436 2.59979625578436 2.59979625578436 2.59979625578436 2.59979625578436 2.59979625578436 2.59979625578436 2.59979625578436 2.59979625578436 2.59979625578436 2.59979625578436 2.59979625578436 2.59979625578436 2.59979625578436 2.59979625578436 2.59979625578436 2.59979625578436 2.59979625578436 2.59979625578436 2.59979625578436 2.59979625578436 2.59979625578436 2.59979625578436 3.06320104111917 2.59979625578436 2.59979625578436 2.59979625578436 2.59979625578436 2.59979625578436 2.59979625578436 2.59979625578436 2.59979625578436 2.59979625578436 3.12984163088293 2.59979625578436 2.59979625578436 2.59979625578436
Manes.14G157000.v6.1 2.59979625578436 2.59979625578436 2.59979625578436 2.59979625578436 2.59979625578436 2.59979625578436 2.59979625578436 2.59979625578436 2.59979625578436 2.59979625578436 2.59979625578436 2.59979625578436 2.59979625578436 2.59979625578436 2.59979625578436 2.59979625578436 2.59979625578436 2.59979625578436 2.59979625578436 2.59979625578436 2.59979625578436 2.59979625578436 3.13138655775315 2.59979625578436 2.59979625578436 2.59979625578436 2.59979625578436 2.59979625578436 2.59979625578436 2.59979625578436 2.59979625578436 2.59979625578436 2.59979625578436 2.59979625578436 2.59979625578436 2.59979625578436 2.59979625578436 2.59979625578436 2.59979625578436 2.59979625578436 2.59979625578436 2.59979625578436 3.18911703177846 2.59979625578436 2.59979625578436 2.59979625578436 2.59979625578436 2.59979625578436 2.59979625578436 2.59979625578436 2.59979625578436 2.59979625578436 2.59979625578436 2.59979625578436 2.59979625578436 2.59979625578436 2.59979625578436 2.59979625578436 2.59979625578436 2.59979625578436 2.59979625578436 2.59979625578436 2.59979625578436 2.59979625578436 2.59979625578436 2.59979625578436 2.59979625578436 3.19194094230314 2.59979625578436 2.59979625578436 2.59979625578436 2.59979625578436 2.59979625578436 2.59979625578436 2.59979625578436 2.59979625578436 2.59979625578436 2.59979625578436 2.59979625578436 2.59979625578436 2.59979625578436 2.59979625578436 2.59979625578436 2.59979625578436 2.59979625578436 2.59979625578436 2.59979625578436 2.59979625578436 2.59979625578436 2.59979625578436 2.59979625578436 2.59979625578436 2.59979625578436 2.59979625578436 2.59979625578436 2.59979625578436 2.59979625578436 2.59979625578436 3.03047401906305 2.59979625578436 2.59979625578436 2.59979625578436 2.59979625578436 2.59979625578436 2.59979625578436 2.59979625578436 2.59979625578436 2.59979625578436 2.59979625578436 2.59979625578436 2.59979625578436 2.59979625578436 2.59979625578436 2.59979625578436 2.59979625578436 2.59979625578436 2.59979625578436 2.59979625578436 2.59979625578436 2.59979625578436 2.59979625578436 2.59979625578436 2.59979625578436 2.59979625578436 2.59979625578436 2.59979625578436 2.59979625578436 2.59979625578436 2.59979625578436 2.59979625578436 2.59979625578436 2.59979625578436 3.0212344291614 2.59979625578436 2.59979625578436 2.59979625578436 2.59979625578436 2.59979625578436 2.59979625578436 2.59979625578436 2.59979625578436 2.59979625578436 2.59979625578436 3.03461879545996 2.59979625578436 2.59979625578436 2.59979625578436 2.59979625578436 3.07277416937966 2.59979625578436 2.59979625578436 2.59979625578436 2.59979625578436 3.10037248322062 2.59979625578436 2.59979625578436 2.59979625578436 2.59979625578436 3.07495913220232 2.59979625578436 2.59979625578436 2.59979625578436 2.59979625578436 2.59979625578436 2.59979625578436 2.59979625578436 2.59979625578436 2.59979625578436 2.59979625578436 2.59979625578436 2.59979625578436 2.59979625578436 2.59979625578436 2.59979625578436 2.59979625578436 2.59979625578436 2.59979625578436 2.59979625578436 2.59979625578436 2.59979625578436 2.59979625578436 2.59979625578436 2.59979625578436 2.59979625578436 2.59979625578436 2.59979625578436 2.59979625578436 2.59979625578436 2.59979625578436 2.59979625578436 2.59979625578436 2.59979625578436 2.59979625578436 2.59979625578436 3.21994986238806 2.59979625578436 2.59979625578436 2.59979625578436 2.59979625578436 2.59979625578436 2.59979625578436 2.59979625578436 2.59979625578436 2.59979625578436 2.59979625578436 2.59979625578436 2.59979625578436 2.59979625578436 2.59979625578436 3.63481172564467 2.59979625578436 2.59979625578436 2.59979625578436 2.59979625578436 2.59979625578436 2.59979625578436 2.59979625578436 2.59979625578436 2.59979625578436 2.59979625578436 2.59979625578436 2.59979625578436 2.59979625578436 2.59979625578436 2.59979625578436 2.59979625578436 2.59979625578436 2.59979625578436 2.59979625578436 2.59979625578436 2.59979625578436 2.59979625578436 2.59979625578436 2.59979625578436 2.59979625578436 2.59979625578436 2.59979625578436 2.59979625578436 2.59979625578436 2.59979625578436 2.59979625578436 2.59979625578436 2.59979625578436 2.59979625578436 3.43807603486059 2.59979625578436 2.59979625578436 2.59979625578436 2.59979625578436 2.59979625578436 2.59979625578436 2.59979625578436 2.59979625578436 2.59979625578436 2.59979625578436 2.59979625578436 2.59979625578436 2.59979625578436 2.59979625578436 2.59979625578436 2.59979625578436 2.59979625578436 2.59979625578436 2.59979625578436 2.59979625578436 2.59979625578436 2.59979625578436 2.59979625578436 2.59979625578436 2.59979625578436 2.59979625578436 2.59979625578436 2.59979625578436 2.59979625578436 2.59979625578436 2.59979625578436 2.59979625578436 2.59979625578436 2.59979625578436 2.59979625578436 2.59979625578436 2.59979625578436 2.59979625578436 2.59979625578436 2.59979625578436 2.59979625578436 2.59979625578436 2.59979625578436 2.59979625578436 3.26645129656096 2.59979625578436 2.59979625578436 2.59979625578436 2.59979625578436 2.59979625578436 2.59979625578436 2.59979625578436 2.59979625578436 2.59979625578436 2.59979625578436 2.59979625578436 2.59979625578436 2.59979625578436 2.59979625578436 2.59979625578436 2.59979625578436 2.59979625578436 2.59979625578436 2.59979625578436 2.59979625578436 2.59979625578436 2.59979625578436 2.59979625578436 2.59979625578436 2.59979625578436 2.59979625578436 2.59979625578436 2.59979625578436 2.59979625578436 2.59979625578436 2.59979625578436 2.59979625578436 2.59979625578436 2.59979625578436 2.59979625578436 2.59979625578436 2.59979625578436 2.59979625578436 2.59979625578436 2.59979625578436 2.59979625578436 2.59979625578436 2.59979625578436 2.59979625578436 2.59979625578436 2.59979625578436 2.59979625578436 2.59979625578436 2.59979625578436 2.59979625578436 2.59979625578436 2.59979625578436 2.59979625578436 2.59979625578436 2.59979625578436 3.14307563156158 2.59979625578436 2.59979625578436 3.1933542419055 2.59979625578436 2.59979625578436 2.59979625578436 2.59979625578436 2.59979625578436 2.59979625578436 2.59979625578436 2.59979625578436 2.59979625578436 2.59979625578436 2.59979625578436 2.59979625578436 2.59979625578436 2.59979625578436 2.59979625578436 2.59979625578436 2.59979625578436 2.59979625578436 3.10996514328171 2.59979625578436 2.59979625578436 2.59979625578436 2.59979625578436 3.3738486396907 2.59979625578436 2.59979625578436 2.59979625578436 2.59979625578436 2.59979625578436 2.59979625578436 2.59979625578436 2.59979625578436 2.59979625578436 2.59979625578436 2.59979625578436 2.59979625578436 2.59979625578436 2.59979625578436 2.59979625578436 2.59979625578436 2.59979625578436 2.59979625578436 2.59979625578436 2.59979625578436 2.59979625578436 2.59979625578436 2.59979625578436 2.59979625578436 2.59979625578436 2.59979625578436 2.59979625578436 2.59979625578436 2.59979625578436 2.59979625578436 2.59979625578436 2.59979625578436 2.59979625578436 3.47516363191189 2.59979625578436 2.59979625578436 2.59979625578436 2.59979625578436 3.81807624292966 2.59979625578436 2.59979625578436 2.59979625578436 2.59979625578436 2.59979625578436 2.59979625578436 2.59979625578436 2.59979625578436 2.59979625578436 2.59979625578436 2.59979625578436 2.59979625578436 2.59979625578436 2.59979625578436 2.59979625578436 2.59979625578436 2.59979625578436 2.59979625578436 2.59979625578436 2.59979625578436 2.59979625578436 2.59979625578436 2.59979625578436 2.59979625578436 2.59979625578436 2.59979625578436 2.59979625578436 2.59979625578436 3.10140652150073 2.59979625578436 2.59979625578436 2.59979625578436 2.59979625578436 2.59979625578436 3.2656464759195 2.59979625578436 2.59979625578436 2.59979625578436 2.59979625578436 4.28168050170388 2.59979625578436 2.59979625578436 2.59979625578436 2.59979625578436 3.75105557019103 2.59979625578436 2.59979625578436 2.59979625578436 2.59979625578436 2.59979625578436 2.59979625578436 2.59979625578436 2.59979625578436 2.59979625578436 2.59979625578436 2.59979625578436 2.59979625578436 2.59979625578436 2.59979625578436 2.59979625578436 3.01490231394773 2.59979625578436 2.59979625578436 2.59979625578436 2.59979625578436 2.59979625578436 2.59979625578436 2.59979625578436 2.59979625578436 2.59979625578436 2.59979625578436 2.59979625578436 2.59979625578436 2.59979625578436 2.59979625578436 2.59979625578436 2.59979625578436 2.59979625578436 2.59979625578436 2.59979625578436 3.23608720942091 2.59979625578436 2.59979625578436 2.59979625578436 2.59979625578436 3.14868655853493 2.59979625578436 2.59979625578436 2.59979625578436 2.59979625578436 2.59979625578436 2.59979625578436 2.59979625578436 2.59979625578436 2.59979625578436 2.59979625578436 2.59979625578436 2.59979625578436 2.59979625578436 2.59979625578436 2.59979625578436 2.59979625578436 2.59979625578436 2.59979625578436 2.59979625578436 2.59979625578436 2.59979625578436 2.59979625578436 2.59979625578436 2.59979625578436 2.59979625578436 2.59979625578436 2.59979625578436 2.59979625578436 2.59979625578436 3.0356971867682 2.59979625578436 2.59979625578436 2.59979625578436 2.59979625578436 3.28280950206751 2.59979625578436 2.59979625578436 2.59979625578436 2.59979625578436 3.29025677866774 2.59979625578436 2.59979625578436 2.59979625578436 2.59979625578436 3.49793255112151 2.59979625578436 2.59979625578436 2.59979625578436 2.59979625578436 2.59979625578436 2.59979625578436 2.59979625578436 2.59979625578436 2.59979625578436 3.0284462862932 2.59979625578436 2.59979625578436 2.59979625578436 2.59979625578436 2.59979625578436 2.59979625578436 2.59979625578436 2.59979625578436 2.59979625578436 2.96285904255512 2.59979625578436 2.59979625578436 2.59979625578436 2.59979625578436 2.59979625578436 2.59979625578436 2.59979625578436 2.59979625578436 2.59979625578436 2.59979625578436 2.59979625578436 2.59979625578436 2.59979625578436 2.59979625578436 2.59979625578436 2.59979625578436 2.59979625578436 2.59979625578436 2.59979625578436 2.59979625578436 2.59979625578436 2.59979625578436 2.59979625578436 2.59979625578436 2.59979625578436 2.59979625578436 2.59979625578436 2.59979625578436 2.59979625578436 2.59979625578436 2.59979625578436 2.59979625578436 2.59979625578436 2.59979625578436 2.59979625578436 2.59979625578436 2.59979625578436 2.59979625578436 2.59979625578436 2.59979625578436 2.59979625578436 2.59979625578436 2.59979625578436 2.59979625578436 2.59979625578436 2.59979625578436 2.59979625578436 2.59979625578436 2.59979625578436 2.59979625578436 2.59979625578436 2.59979625578436 2.59979625578436 2.59979625578436 2.59979625578436 2.59979625578436 2.59979625578436 2.59979625578436 2.59979625578436 2.59979625578436 2.59979625578436 2.59979625578436 2.59979625578436 2.59979625578436 2.59979625578436 2.59979625578436 2.59979625578436 2.59979625578436 2.59979625578436 2.59979625578436 2.59979625578436 2.59979625578436 2.59979625578436 2.59979625578436 2.59979625578436 2.59979625578436 2.59979625578436 2.59979625578436 2.59979625578436 2.59979625578436 2.59979625578436 2.59979625578436 2.59979625578436 2.59979625578436 2.59979625578436 2.59979625578436 2.59979625578436 2.59979625578436 2.59979625578436 2.59979625578436 2.59979625578436 2.59979625578436 2.59979625578436 2.59979625578436 2.59979625578436 2.59979625578436 2.59979625578436 2.59979625578436 2.59979625578436 2.59979625578436 2.59979625578436 2.59979625578436 2.59979625578436 2.59979625578436 2.59979625578436 2.59979625578436 2.59979625578436 2.59979625578436 2.59979625578436 2.59979625578436 2.59979625578436 3.39845749303654 2.59979625578436 2.59979625578436 2.59979625578436 2.59979625578436 2.59979625578436 2.59979625578436 2.59979625578436 2.59979625578436 2.59979625578436 3.02276451142146 2.59979625578436 2.59979625578436 2.59979625578436 2.59979625578436 2.59979625578436 2.59979625578436 2.59979625578436 2.59979625578436 2.59979625578436 3.36362012377228 2.59979625578436 2.59979625578436 2.59979625578436 2.59979625578436 2.59979625578436 2.59979625578436 2.59979625578436 2.59979625578436 2.59979625578436 2.59979625578436 2.59979625578436 2.59979625578436 2.59979625578436 2.59979625578436 3.39292817232686 2.59979625578436 2.59979625578436 2.59979625578436 2.59979625578436 2.59979625578436 2.59979625578436 2.59979625578436 2.59979625578436 2.59979625578436 2.59979625578436 2.59979625578436 2.59979625578436 2.59979625578436 2.59979625578436 2.59979625578436 2.59979625578436 2.59979625578436 2.59979625578436 2.59979625578436 2.59979625578436 2.59979625578436 2.59979625578436 2.59979625578436 2.59979625578436 2.59979625578436 2.59979625578436 2.59979625578436 2.59979625578436 2.59979625578436 2.59979625578436 2.59979625578436 2.59979625578436 2.59979625578436 2.59979625578436 2.59979625578436 2.59979625578436 2.59979625578436 2.59979625578436 2.59979625578436 2.59979625578436 2.59979625578436 2.59979625578436 2.59979625578436 2.59979625578436 2.59979625578436 2.59979625578436 2.59979625578436 2.59979625578436
Manes.14G157100.v6.1 2.59979625578436 3.70064765159346 3.03047684732533 4.70953819009101 3.2383473822611 2.59979625578436 3.38466486369882 3.9219253368501 2.59979625578436 3.53020872524022 3.05243133298284 2.59979625578436 3.48816860543824 2.59979625578436 3.01339967241467 4.20183911611463 4.14342022304151 2.59979625578436 2.59979625578436 2.59979625578436 3.80048506553678 4.77447020724895 3.64593111037093 3.93488696197521 3.14413877371066 3.58052694302842 3.7059866091091 4.04230324729543 4.81928758069193 3.64219309454911 2.59979625578436 5.74713953190949 2.59979625578436 4.1156567015998 2.59979625578436 3.57314526813464 2.59979625578436 3.80327872727126 3.27237941274458 4.46750083579413 3.48701286742929 4.35085294950885 3.60705809411702 3.76574463858324 3.19842031549437 3.44390932706295 3.66368988199267 4.34612452915929 3.13370949737372 2.59979625578436 3.60767939374456 4.20773397072069 3.1269057721942 3.61356726487245 2.59979625578436 3.76180760438162 4.00329824664366 3.11439241586576 5.7487576687675 2.59979625578436 2.59979625578436 3.35463609942184 3.46883305524788 5.50880681331723 3.15500955286225 2.59979625578436 2.59979625578436 3.61176125378992 4.49082931894251 2.59979625578436 3.20611898545288 5.75717302912953 2.59979625578436 4.68113159220027 4.35439551718836 4.21477962923793 4.7499190954042 4.18640502882597 5.31067643613977 2.59979625578436 3.44184362766157 5.47345380035718 3.17512532819144 4.07605613454701 2.59979625578436 2.59979625578436 2.59979625578436 2.59979625578436 3.32102698974581 3.34481372870052 3.5115007869912 4.175317440456 3.91582517406184 3.70362220141525 2.59979625578436 3.71955075226505 3.00717831127145 3.95058058499825 3.03047401906305 4.11598909675538 3.42255166707302 2.59979625578436 3.31634635312898 3.07799747124634 2.59979625578436 2.59979625578436 3.62915824399066 4.60852352631891 3.31666850209906 3.12799011821841 3.58288439614787 3.16467000805317 4.35386370027304 2.59979625578436 2.59979625578436 2.59979625578436 4.12926230773131 3.30063053759635 2.59979625578436 4.18456821436852 3.08797719378391 2.59979625578436 3.88210113042848 2.59979625578436 3.03316965666899 4.1476088071998 2.59979625578436 4.58685620751371 2.59979625578436 4.00429153483328 3.76867498495514 2.59979625578436 2.59979625578436 3.56505178574322 2.59979625578436 3.2005024480778 2.59979625578436 3.9230630824469 4.53253983960669 4.28701857680389 5.4414415600053 3.73438314933657 3.70877409765164 3.03461879545996 3.10567645987634 2.59979625578436 3.16768203400873 4.22479013760746 3.07277416937966 4.9128248976036 3.41833297366157 3.58821161658991 3.96113482331506 3.30425500275403 4.18006080250649 4.60720830231354 2.59979625578436 3.63242684089408 4.17399407644423 4.22534142937419 3.40808966416724 2.59979625578436 4.05927205708273 3.07587858392687 3.39695909782473 3.49183502491586 3.45050421449097 4.97732822626741 2.59979625578436 2.59979625578436 4.25695207125705 3.13618426178944 3.34034589785326 3.06384658117584 3.31397370621681 3.06457845309048 3.39302171797744 4.29067483747483 3.28761616215826 2.59979625578436 2.59979625578436 2.59979625578436 4.13723944903781 3.47085227979306 3.60860218301673 4.86426341344168 3.39857787496319 4.15144122302112 2.59979625578436 4.33887879867548 2.59979625578436 3.35169926356515 3.85561168854164 3.35923288868612 3.21994986238806 3.57920140188002 3.44163721637544 3.98008765998947 4.67576314244011 3.18271528704513 4.46872685253663 4.41453966895415 4.37805582473445 5.68558127039161 3.83335999253602 4.22271843479594 4.68955457213042 3.82921676435143 5.281819146933 3.97840736067462 4.67375300693252 4.6766351885701 5.3900622154092 5.38446616790249 4.20284137768428 3.91750716661443 3.45964190878352 3.87957555546561 5.01452256136101 4.54377034797517 4.13490006476209 3.64928652565358 4.48692404143099 4.41280065853141 4.76391608478605 4.21467739799052 5.3297934882194 5.19297010247788 5.41775509638884 3.90080257178758 4.98763695286133 4.88768851608344 3.63022623727667 3.2879594338573 4.5493610224684 4.89944795279615 3.93232793663572 5.9803061526288 7.72187422688282 6.15779756588601 8.37117468896609 8.39198527389497 4.67969031573806 7.17553418148375 5.00114928536018 6.04206999610884 7.78954812413931 5.23369506827684 7.19622844717717 5.25156409346874 7.90181010881131 7.99212228784852 4.83222238471573 6.18710850742156 5.08240635213016 7.00288248001391 7.21298642078475 5.15296601957132 7.13840788030211 4.24891297286864 7.88027998302662 6.74431365242448 5.73814715449488 7.12086978993605 4.89590922774263 6.91263735892887 7.56800635344578 5.62258500384801 6.81852259921376 6.3109083049754 6.66872321097888 6.93624821974697 5.92652442523126 8.30700077736426 6.21489731548174 6.9490050168786 7.12265487417771 2.59979625578436 4.83512784337182 4.68399457140049 4.9056195334128 5.11582948558115 4.04855430503372 3.96551696079146 5.69084379258812 4.8537194012129 4.22737692092062 3.85678697401281 4.1905925742711 5.06280329238417 4.66994641742936 4.65683092372335 5.81853154926795 5.58631627317585 5.13340005262467 4.72676045757706 5.54701575418194 4.93931245661746 5.61188851665763 6.23681698760576 5.05852536581822 5.22971468893555 5.6834667025789 5.0474424414885 5.69854675339804 5.76459232819836 5.49107559165429 4.88307045071963 3.22373713132186 4.45012131433073 5.50055048214485 5.80384328957431 6.03201248513214 5.13338463887139 4.51553293813836 3.93534997357748 4.18601845275456 4.04068063587489 4.82381209241807 5.28479615450192 4.00996550861113 4.04691236581746 5.0783306171364 3.613567268597 4.27875773687627 4.04155669177 3.94931479262271 5.24212915300763 4.22650866326817 4.74781812948116 5.50679663680783 4.32185540824269 2.59979625578436 5.08272369960407 6.21466537340922 3.89264417556316 4.61419133982633 3.69595611578435 3.6587341302309 4.88171808160438 4.5587295222018 4.54807081784639 3.76598655880324 4.31740953134203 6.51065246615711 4.5616652864865 6.34429933484272 6.11418263121866 5.51289679143573 4.87738336867391 4.36348106735392 5.37294777121032 5.09239955356119 3.9210256877759 4.8879347268948 4.47797275641322 5.12776680041668 5.24772435870975 6.34585865169662 6.43395681990232 7.46901285146594 6.17235852301947 4.37274783277955 3.62245939251466 4.9122259153915 4.91086236813253 5.12582017815276 5.7640110905865 4.11702790825811 3.70128163420346 3.92788527743056 4.55444376329832 4.18120554361419 3.09519307076167 4.07088407117361 5.99753109865352 3.40477900251321 5.82216609252684 4.02594597421259 4.2955515528921 4.99941931025922 3.80396395277201 5.02013242631549 3.7212483429046 4.84270096803153 5.36059380169008 4.54208922865511 4.94471137300195 3.8234705398892 4.79222278853909 7.70165011132984 2.59979625578436 8.23322810657287 6.25817141309703 4.79851022671719 4.4569336025263 3.94148808173331 4.27994527582194 2.59979625578436 5.71433904375076 6.11591002337531 6.292590836755 4.8022215463589 3.8589781122172 4.99490356022736 4.76143931923487 5.32077647866253 3.83729976518375 3.62292636951278 4.72467768009607 4.66353599150306 4.16484090869436 3.33632745006729 4.03250768936229 4.9176803869693 5.38740817046465 3.8782200087698 4.06127079942006 4.40647631482466 4.98007382847903 5.35514559360431 4.86542509056383 3.9459970941976 4.51740548040876 4.03711304014706 5.25172265139809 5.17360490736023 3.92529210360888 5.60333857509261 6.42713209686381 5.48001870182165 6.3754304461942 5.5043035259609 5.65261415678187 4.65983594743976 5.22131947500438 4.90267125748655 4.54360484563286 3.89507257419452 4.38172805358492 4.37247952724657 4.90531968182077 3.36314563101168 4.20538657720876 5.44510258230149 4.69506683536587 4.28048370887181 5.41145371671579 3.94233965432729 3.90648910418807 4.43075043401992 3.41241579629101 3.22556948593357 3.7782262071826 2.59979625578436 4.424048749364 4.8876346076107 5.15620788851256 3.89571112591486 4.46409154789629 3.77680143930102 4.58097107882744 4.56974091788206 2.59979625578436 4.88558279592623 5.09245015394589 5.27183764631401 4.08241659940492 4.38197936702529 5.75494844407331 4.8508759310111 5.332464065636 4.31299833264546 5.29317109850239 3.37519338652555 3.09151528685361 5.17951434967945 3.56431211964338 5.62528145421547 4.25208799191021 3.73493837918575 4.74256687448495 3.35064364855437 3.80557323871042 2.59979625578436 4.17477670351442 2.59979625578436 4.15048532608419 2.59979625578436 4.29530711606014 3.1553627006671 4.66142514605318 3.59423081620886 7.67789528265511 4.38543725674966 4.55138667890129 3.85584932785723 3.37150153489142 7.11274704459061 6.56846927454854 5.12275269115249 5.26481709593659 5.4569310465559 6.4296298751088 6.726783170398 3.68243911328029 3.44589270512451 3.90368248036785 5.54075848350887 2.59979625578436 4.08655278799378 4.38443151589026 3.11545540883735 6.52736789340866 6.37127458024679 3.96073882320318 4.14508041686593 4.22475758656321 4.18973019858316 3.16597009136717 3.77494877884267 4.06081522127391 4.00870450900245 6.79478245516417 6.79420096681894 6.2922559388864 3.87848269430012 4.75117950950394 4.91063683694275 6.50375801363386 3.56316175631973 4.50234018408258 4.00593321037532 5.62516177153092 6.64198634775566 4.55719402336317 3.63146421946987 3.94470379301307 4.98317656392985 4.14475794596989 3.82719265264537 5.13484430567445 4.11066112897335 5.40730436268779 5.58433444206252 3.17879938663296 7.18418412263945 2.59979625578436 7.23982251626855 4.06850376769881 4.30483835102731 5.99913979575795 3.71044353297926 5.09138517392478 3.67968789655313 3.11591032459858 4.5527398033429 3.56920007374926 4.44259253221802 3.91310531054823 3.94694545506219 4.05677849293934 3.32032749209579 5.10061381117149 3.6864598314512 3.61641427842445 3.6259675130652 4.61704483245008 4.50725151210669 3.63459143030087 3.13901363613911 3.59848267571914 2.59979625578436 4.18718929690631 2.59979625578436 3.20691983770591 3.14894040553398 2.59979625578436 2.59979625578436 4.62237165260186 3.21419104749459 4.2161612464992 4.6018381917031 3.28117845314827 3.1066138352018 4.63304343351107 2.59979625578436 4.18643650251617 3.8322434301044 4.20625387689369 3.25879465846468 2.59979625578436 3.54082805027927 4.0420947930927 3.53953527174762 3.44951294888695 2.59979625578436 4.39206573500029 3.63333843188727 3.3217847703779 3.80382251832949 4.24072801918229 3.5091143569893 3.34656235891387 2.59979625578436 2.59979625578436 3.6755733418522 4.45649167539386 2.59979625578436 3.48802483307444 3.8228855532456 3.49579071812971 4.30834282110384 3.38020251553063 4.07438240549939 2.59979625578436 3.65108298856748 5.45667075841334 3.87658420002993 5.84631259512698 4.24010273850454 2.59979625578436 3.0945433916009 5.31959603265924 5.34594303706829 3.47486106856339 3.30409561387671 2.59979625578436 2.59979625578436 2.59979625578436 2.59979625578436 4.90634218050223 5.56411962171 4.04887625195225 6.72648628719031 2.59979625578436 4.28711904250441 3.58630416979131 4.40711821045092 4.3750421897848 4.91307481343166 2.59979625578436 4.16102859088473 3.23562971642821 3.96582882824587 3.34182548853577 3.31738323501506 4.81497424195778 3.69191241686749 3.41195457515195 2.59979625578436 3.70421691680118 3.06980125949796 3.50439436163838 4.88747072690904 2.59979625578436 2.59979625578436 2.59979625578436 2.59979625578436 3.33322949980246 2.59979625578436 4.4688847820516 4.33715928327187 3.92586272002995 3.93685923422374 4.19656731115574 2.59979625578436 3.60314531494957 3.44650063410331 3.95678688296693 3.6450638254242 3.25257180805638 2.59979625578436 3.05549889512908 3.51824355747109 4.10799642350742 3.08638207118581 3.48927214962142 5.04625283283066 4.41979693699537 2.59979625578436 3.13842484873088 3.07631577613061 4.99914569954143 4.013064275457 3.5302863255487 2.59979625578436 3.98509299291127 2.59979625578436 5.17469337183686 2.59979625578436 5.20715668946593 3.71937030295794 5.56175342674029 3.99099591425503 4.81177198682862 3.40116079843692 3.46890406481015 4.08664661954313 2.59979625578436 3.86268534291012 4.78207762391824 3.77709883411511 3.94327878085016 4.0301906122985 5.83628217731395 4.39212749311041 4.08532605132558 4.42459040215235 3.70817243565136 4.86900507777796 2.59979625578436 3.13594984025197 5.18714482942358 4.81609410129697 3.93512453557474 2.59979625578436 2.59979625578436 4.88186544174636 4.55373953033316 2.59979625578436 3.07369795760033 3.96853226365512 5.77396112625559 4.13052229285668 4.26987185809531 6.16231212745072 4.21936772214156 5.55781996619024 5.96790642322004 3.91655510433263 5.7694055781773 3.6545474172736 5.9091291639192 2.59979625578436 6.59318271078256 4.46480996559301 3.65701265783937 4.06648078862801 4.52402397586088 7.00635198415331 3.92965630079048 5.26095830911998 6.21709365985593 4.8658241622463 2.59979625578436 3.47646435890152 3.68218165002397 4.40459503321486 4.18766704462365 3.53635640865754 3.32706199532729 3.96521401075808 4.25652890734218 3.50796474887411 5.12403385229639 2.59979625578436 3.12790887429037
Manes.14G157200.v6.1 4.38924798072234 4.42826423694023 7.43925331734677 3.63410803335427 2.59979625578436 3.69157784225115 3.15816018115106 5.67717640714816 3.98248337933614 4.16194926516013 6.07747111593206 3.58158491500999 5.21840690105768 3.44305187794855 3.31139865403928 3.81953854029705 3.13614105965968 5.68606726210345 3.91874843080912 4.55548773694474 3.64676774902138 3.25601641733816 5.99978984755622 3.03555783025232 3.36517982117798 5.03723622187339 3.7059866091091 3.20900055990681 3.45177722385841 3.50726921022951 4.2095518786502 3.2385184270877 6.22558383996503 3.7670251772444 4.24570247635924 4.22975881394722 2.59979625578436 4.654697964968 5.29877900864144 3.15137780479602 4.09324875474017 3.67972915063703 5.90000802482942 3.43514863882075 3.77305240836093 3.90826536514674 3.98542741831231 4.95326520459424 4.05595995176715 2.59979625578436 3.72125054226671 3.40243768725699 6.75942695729191 4.00674405114802 3.58452961246909 3.76180760438162 4.40953026176146 6.49895854670361 3.70500796502859 3.14040437654277 3.88167187948534 3.65578745514055 5.10782152716007 2.59979625578436 3.81291009417644 3.36272545837779 4.05103008769675 5.2103345313961 3.33289544367448 3.88995473718565 4.03590089450128 3.99142230427817 5.32649354912661 4.68113159220027 2.59979625578436 3.93968309198113 3.49723216096386 4.8213463335141 2.59979625578436 3.31752771329381 4.73766424358397 3.83640379821994 4.60214325663936 3.47624966748319 4.26018185025389 7.06004297373001 4.16709846439035 4.24076156757995 3.94591027918717 3.03309729085306 4.52618719680003 4.175317440456 5.28438822129857 4.48571940434005 2.59979625578436 3.71955075226505 6.06708282450256 3.61328877298459 6.80654324561362 3.73479306234231 2.59979625578436 5.17951964830842 3.6032494770633 7.25770728932046 2.59979625578436 3.48751956741113 5.32849421806004 3.17721740656458 3.31666850209906 2.59979625578436 2.59979625578436 3.83307995058926 3.05008182588941 4.91131251434379 2.59979625578436 4.18967018362555 4.62997112359374 4.36091393563984 5.15047553129228 4.4995448624184 4.4354859341469 4.54782091454533 4.18043679180018 5.23234600409064 4.77148981289174 2.59979625578436 3.3434653761842 3.6503738896489 4.73248058554761 3.37130380600997 3.4373015361164 2.59979625578436 3.83091519493148 5.40034080619873 2.59979625578436 3.2005024480778 3.23404875933684 3.9230630824469 4.09270342522085 3.38823800246194 2.59979625578436 4.12212473094429 3.39336865034197 6.93355905384927 4.64149593403444 4.35043085270274 3.83935978020948 3.92552431044794 7.04605235023217 2.59979625578436 2.59979625578436 4.0743073719741 3.96113482331506 6.75958993822542 3.87098157326422 3.07194257290571 6.36879398559719 2.59979625578436 4.94668272365757 2.59979625578436 2.59979625578436 3.35770011063099 4.1404108747999 6.86286264212859 3.16701331005524 3.49183502491586 4.03481240626194 3.41510177671445 6.05100434830062 3.31819734655646 2.59979625578436 3.65507811070983 3.50199777250438 7.38825634999883 4.64735506476251 3.79991564065168 3.56545094105894 4.35241534275792 5.53722106428796 2.59979625578436 4.36726369232355 4.32702693080417 3.44873559807783 5.46240183154873 3.19004403745022 3.76194308366252 4.05133681080587 3.68006359193551 7.17638503384142 3.64289174800335 3.7826380584795 6.84679134598128 2.59979625578436 4.01359927356737 6.83029325197498 3.40445174740808 2.59979625578436 3.13848911460483 4.23093942008411 6.24496015230071 2.59979625578436 3.72825270745898 4.22479426771852 3.75829240215316 6.94558969273765 3.321338580523 2.59979625578436 3.48186864689569 3.97530370431332 6.78871997493008 2.59979625578436 3.11572183528983 2.59979625578436 3.75117470822895 4.25372302693964 4.6094984207677 4.87548361384202 3.3545076278657 3.77728265014896 4.6777019766884 2.59979625578436 3.8313921139122 3.15782640238907 3.77363354454495 5.72111019603665 2.59979625578436 5.3297934882194 3.35455894485225 4.72669514704258 5.73275422229387 3.20780008800332 3.40474794282282 3.33599306581088 3.2879594338573 4.65783387326985 3.12874083925188 3.24513221549303 4.30290476043136 4.00536962002532 5.76235388594153 3.24358690281098 4.27300551928483 6.15711176748023 3.41555650284634 4.70900922533449 3.34894100460763 3.57769357505133 3.79618540511458 4.24473817692689 5.09711897866224 3.51862563651096 3.97281132513551 4.72381660649711 3.54929253249872 5.43471844197653 3.61792181462924 2.59979625578436 3.88079658635455 3.36707522615221 5.54296388043893 2.59979625578436 3.15498124947046 3.89728655961173 4.39857995621309 6.16251806692272 3.48326144687435 3.80440871900827 3.72609391070597 3.76993209506102 4.91467353217307 3.6621909673965 4.16861656449387 6.02824318685638 3.12232509438277 5.10032641897663 3.63936309198249 4.1113167925986 2.59979625578436 2.59979625578436 4.40587802679441 4.9056195334128 3.65244182252435 2.59979625578436 3.79291258400329 3.73159039278313 4.9080374224931 3.61318371689964 3.43716273481212 3.30593419081973 2.59979625578436 5.31347903066989 3.51666604241297 3.16332247699915 3.19546030758457 3.50842549389157 5.1864749005933 2.59979625578436 4.01850320851084 3.6017145150622 3.09900823605374 5.40022953025077 3.3438924755943 3.7414389757699 3.64275896432737 3.16495280147876 4.64137502853661 3.14105343535606 3.58549110300089 3.66460190285215 3.99727552143782 4.76767332618809 3.53945940346149 4.17038132405083 2.59979625578436 4.42876271274902 6.01896807526959 3.74821834779386 3.20827003153473 3.70695848093967 3.71897980453619 4.2089935992041 2.59979625578436 4.61291446546673 3.48210799648643 3.44068119535472 5.39763985221042 3.57079195732032 3.85883507686872 4.22650866326817 4.30304237315679 3.55720716581145 4.32185540824269 2.59979625578436 2.59979625578436 3.80396933268646 5.28273960487515 4.38780731968809 3.15767287045227 3.35678698172305 4.40030606505052 4.81536574332852 2.59979625578436 3.96591255596935 3.33517525269574 3.17283095979864 5.7566650351432 2.59979625578436 4.2148977570111 2.59979625578436 3.80344562113846 5.81495807845074 3.3040166343606 3.15916706065669 3.20704156102309 3.58791938660392 4.92433137860583 3.53785864499071 3.24897275233119 5.76337908926887 3.55151856183859 5.10373243550063 3.68598495281727 3.47565525924005 3.62245939251466 4.60487269979061 5.07196946958402 3.11937986360436 3.60500179411574 4.02649970206043 3.93380540512647 5.16578364590162 3.33690766491106 3.80321908370672 3.4497260527321 5.13409239732633 3.20409142510325 5.84506693393128 2.59979625578436 3.02689750774351 4.64951387914944 3.79158528722092 5.48738814690565 3.17468152259091 2.59979625578436 3.77949667192627 3.13786835974162 4.02112009448399 3.33065454872683 3.97645279359037 3.84842707654233 3.98146792064773 2.59979625578436 3.34578888067279 2.59979625578436 3.80475394054181 2.59979625578436 6.4807017534586 4.59672267519057 3.62280837559436 3.52286694781948 3.54865317049011 4.09528268470874 3.29247100215013 2.59979625578436 2.59979625578436 3.52542129662251 3.47516363191189 2.59979625578436 2.59979625578436 3.99316513009854 3.90786300452943 6.34187047398837 3.12339831546568 3.04794204847268 4.36782934893257 3.5812492167731 5.3305071895926 2.59979625578436 4.68191239180764 4.46240418452678 3.04961902926352 4.79772055990563 2.59979625578436 4.00195409120866 3.37256917773833 4.03708419267244 4.48774301984709 3.69410504494913 4.12680445077746 2.59979625578436 3.32182210435295 5.40966622104034 3.41065588623846 3.21735999960508 4.11307438609309 4.24047488177313 4.79188410790108 2.59979625578436 2.59979625578436 2.59979625578436 4.05034256898883 4.30765855384145 3.66744248900471 3.19302232415317 2.59979625578436 3.67796763501617 6.9334556451668 3.20412094079488 3.94233965432729 3.41665666789317 4.27877077064388 6.22539589677863 2.59979625578436 3.69491287192682 4.83903491359484 3.11769933174954 4.6122197143663 3.02191542271198 3.40965391507048 3.62110143186392 4.14774567537812 5.03749240634957 3.62020523057581 3.90453898640978 2.59979625578436 4.29985679579149 4.86653471350228 2.59979625578436 4.7995170549181 5.43270168263632 3.44069989855465 3.64502444241967 4.60008419496742 3.31367075302264 3.15134302408755 3.29190677361545 3.96484414607952 2.59979625578436 3.76236799639634 3.79829053893291 3.73493837918575 3.83802065190376 4.91748168036696 2.59979625578436 3.09344190010374 3.97935340636274 2.59979625578436 4.48099037880939 3.25651977128008 2.59979625578436 7.09319764953309 4.47081803567938 6.74220601772446 3.8723514461441 3.14554511358825 4.62030877807126 2.59979625578436 6.35467025950857 3.40083590865166 2.59979625578436 3.32965303865418 2.59979625578436 3.33126977399767 2.59979625578436 3.12701290025836 4.46502859714452 3.6289994566789 5.64352309899612 2.59979625578436 2.59979625578436 6.34292939180632 2.59979625578436 6.16757820658736 3.52325764568153 3.52331060492508 2.59979625578436 3.48460042308814 5.95541498573873 3.22666753937026 3.56844582822542 4.33787606331821 3.51765059569321 5.9307089121544 2.59979625578436 4.47187155782771 3.82398655823875 3.09661102337773 4.81264531407141 2.59979625578436 3.19311762549978 5.24027654492664 3.56341734263042 3.93089668139833 3.14717678469408 3.88329761094553 4.47726345222936 4.25502041921217 6.17932639792338 2.59979625578436 3.79022776133736 4.29007427014793 3.7083712745103 6.88957712489238 3.36210465489817 2.59979625578436 6.47407717254385 4.01563561930218 6.25929009133107 3.54190319695318 3.13864089446275 3.83844866546774 3.61522162624845 6.20204297305087 2.59979625578436 2.59979625578436 4.08935796245677 3.43372965785074 5.40996228301821 2.59979625578436 3.7464171855587 4.73618155807265 3.87406173053551 6.37307286890032 3.0753039300318 2.59979625578436 3.61641427842445 3.90745628026551 3.72313740150032 5.75321417698456 3.20566299976803 3.77941758436022 4.56498869186162 2.59979625578436 5.99762851782559 2.59979625578436 2.59979625578436 5.05494934094702 3.66593204232818 5.30260779735618 2.59979625578436 2.59979625578436 4.10636971646571 3.90584824587373 5.72120616716191 3.8116874285706 4.56887147735133 4.51773985457628 4.18643650251617 5.66558675500982 4.29405333262968 3.25879465846468 4.1777396243841 3.90895219533522 4.89772175129217 3.74119070843721 2.59979625578436 3.39636938341973 4.1396949679635 5.47821378855303 2.59979625578436 3.54285352533004 3.78966341899362 3.34624818242998 4.94779133502397 4.69955162925969 3.77000473532773 4.38956714453276 3.79768785708926 6.39093545289666 3.23274696978057 3.3197901182369 5.18850197795536 2.59979625578436 5.92100532943582 3.66416623449122 3.36404641342157 5.11309760034229 2.59979625578436 4.53639649429251 3.44518071866167 3.73658898751313 6.97799697317996 3.87343327725243 3.66355359323633 2.59979625578436 3.22322736688131 3.30409561387671 5.99159582542454 3.41956127694051 3.24925207574573 2.59979625578436 6.06470932424009 4.2631278394607 5.30175309580601 2.59979625578436 5.0093340735238 2.59979625578436 4.16450093566616 5.02890370927168 4.15904493162123 3.95645175206502 4.04499965737973 3.649182354296 5.54342491693689 3.7659137442425 3.85889996254991 4.07293100738411 3.02941578193738 3.88060281162688 2.59979625578436 4.22806184159642 3.86545988394052 3.72725603822417 5.15863500467693 3.09452231295659 3.25006177786541 2.59979625578436 2.59979625578436 3.67495035924399 2.59979625578436 4.01562233808824 3.15183655154252 6.27971946165493 3.79370066237209 5.29045002769183 2.59979625578436 4.50840340074989 3.31627055002502 2.59979625578436 6.07699436456919 2.59979625578436 4.19566899204502 5.01882591975106 4.17090098132727 6.8891512167402 3.29856936453973 4.26802679268042 6.08463347383918 3.60435513579683 4.74120872408866 2.59979625578436 3.35723464221939 3.54042399501909 3.85690721464938 6.24152806241103 3.36381581629909 5.37325073172936 3.23817512837546 2.59979625578436 4.77930566186089 2.59979625578436 2.59979625578436 3.88257670646385 3.85064831246621 5.97381201239174 3.32630363502723 3.84427316502624 3.21892146666363 4.00791751354323 6.86398034106374 3.64140864338203 3.24657439596401 3.13790827944038 3.08978059537946 6.16247914238262 4.00553713877279 2.59979625578436 3.89949653170754 3.10048140825537 6.79102901600111 3.66266052365292 2.59979625578436 3.87841040353765 3.2235071789958 5.00848127880062 3.49126360448332 3.95022009336645 3.91072334621585 3.13558510809591 5.84934432098406 4.56658392026922 4.28372591237757 4.24853291030848 3.63309973265521 4.34334864534233 4.34286807059556 3.09559387004943 5.6439565622955 4.60195128671307 3.74870207063688 3.37724948770933 4.46830221173706 3.6545474172736 2.59979625578436 2.59979625578436 3.4309770644687 4.46480996559301 4.52398701753581 2.59979625578436 4.69836497402956 2.59979625578436 4.83384556413765 4.89714338912231 3.66929908841205 5.71225765851434 2.59979625578436 4.3742509044403 4.45192201205434 3.56888036552917 6.02504543943328 2.59979625578436 3.1167432246131 3.64772177115844 4.06961722346357 5.55224852353526 2.59979625578436 3.10496040724535 4.67053325002355
Manes.14G157300.v6.1 5.39658794440115 6.0690980274649 5.059011491859 4.80097922624498 4.45380929546481 5.19392819073359 4.60939778935737 5.17207597153673 5.23189353060014 4.72196301166716 5.49179488788428 5.15372858893452 4.86022290993191 5.10836010141188 4.87956037018818 5.04793699276188 5.0464768248812 5.40690247268181 5.20629928501549 5.40409699044359 5.24160608190644 5.03084299439211 5.27210141473381 4.58286155843677 4.99693803974958 5.43613425186829 4.78832368343391 5.31189983108808 5.12983666350516 5.16535132563072 5.33944391322511 4.10758410181633 4.87505934534338 4.52989535021608 5.1574056596783 5.88908512790151 4.84530951934796 5.00942516577332 5.02044994081104 4.33403042940159 5.5858101254535 5.28749902066422 4.92613107285944 4.01013362095992 4.95685828248663 5.3230167598516 4.5541244778177 4.65789455379452 5.37398138988488 4.28514435243608 5.59498881752969 5.03667086448446 5.5137085997908 4.88719408818144 4.47327564609701 5.11176398238914 4.28913622557043 4.80518914769343 5.36143321761932 4.23106942644954 5.70858066045927 5.08580581740484 5.3466340964136 2.59979625578436 5.19258066029564 5.82242848061854 5.04089684093264 4.93547905434079 5.02619209508834 4.90143364489576 5.41871284811563 4.61273843716737 5.90671242396504 5.36305375509599 4.35439551718836 5.00160310992276 5.07210904703815 5.06435127563272 5.25660826372988 5.01937406921283 5.35644447736845 4.95685305881745 5.19049557503194 4.3442373566854 4.99402501240626 6.21258877257034 5.66768295975351 5.56983044840431 4.93134434335575 5.21046685888675 5.82067861902059 4.83617318565874 4.83766880331225 4.92037233068936 5.6713578930303 5.84680225537919 6.0350545019773 4.93851189428986 4.95785465177838 5.16698014024823 5.44930114706249 5.58225573452025 4.7856649034777 5.63507861654359 6.38223026684978 4.53420448960132 5.39769444188835 4.83546213211267 5.60121111791429 5.54438070850749 4.56928826823061 5.91795617489531 4.77900307531718 6.32550991895831 2.59979625578436 4.59493369511658 6.19155517147302 4.46825409148533 5.37610169529751 5.57641148883425 4.53296121603809 5.91397852196901 5.16731040417083 6.07484561709345 5.09579581469534 5.03307212778648 6.21343515460328 5.11167144042841 5.23070429151555 4.57901896817498 5.26606396019769 5.22415082787025 4.6266082385449 5.37556281442327 5.69618591814306 4.67902625128729 5.01889527479876 4.60167030138931 5.04770928269591 5.01489042611893 5.2577432055488 5.55023305419474 4.75848581976032 4.86663749719269 5.49815500567825 5.77179069942671 5.54034857465265 4.73339931742756 5.0606899515033 5.63881424190592 4.68526453106302 5.20024572681378 4.93213924124133 4.47692059320431 4.56175461082828 4.72557423404504 5.33201104372392 4.92395098276104 5.1276650891395 5.29102892785971 4.92830758674029 5.6157367115601 4.87980360412655 5.41175246719916 5.03721844393134 4.64436472605584 4.40884519426515 4.94543357147259 2.59979625578436 5.49399470244232 4.98979305390464 5.63013839958382 5.56268975746003 5.10703874335045 5.52979340563775 5.05442107645505 5.55605663174922 5.40393099684278 5.26875843981066 2.59979625578436 5.15395895492808 5.51827605215161 4.89691719451357 5.79838152418774 4.40557648435526 4.90656386457429 5.48095545749709 5.14638940734764 4.76299172366203 5.04770691816172 5.20869663162393 4.98815114568504 5.50944748830977 4.74393969809024 5.02720672571546 4.76675367797958 4.71686264545529 4.93492914555223 4.76616874055254 5.45583759730855 4.97220973941444 5.32483474725373 5.19932614426516 4.95260789306871 4.72404247348023 4.40806397521063 4.76503646952694 5.24944308792999 5.03501677896459 5.03159042778281 4.85150998125175 4.29698152893129 4.48279764071502 4.79494180876102 4.52063399082232 4.51282829247451 5.05290272807954 5.7045980162599 4.80089919246676 5.63553973401443 5.64110808163989 4.98861175984604 4.66496412858191 4.89043882592502 5.46226591293905 4.62478439745239 2.59979625578436 4.79568559005417 2.59979625578436 5.34558798381761 4.66847920244415 4.88768851608344 5.17429705703158 3.77066255425936 5.48348309773747 5.05608341854748 5.10816028926748 5.00153904621797 5.63709022843372 4.52486173502647 4.80702159924297 5.05696420579448 5.8147264370973 4.97844682405152 5.32090175148008 5.30793074531326 5.05313019981569 5.98641675708106 5.2584707996858 4.8591940036655 4.84010752971864 5.39306020231958 5.71741446717755 4.64042668928219 5.61279098060772 4.36196945155378 2.59979625578436 5.42283419052807 5.00191441863306 5.02501335280427 5.44532019965033 4.70986545303189 4.7849015333886 5.35671652231705 5.59862855265461 4.72053644881687 4.45712936084094 4.71533291012002 4.53431929062401 3.82586407538658 4.83820955917632 5.2092698200159 5.12267300781329 4.83403360819438 4.98324097729797 4.96923457893499 4.79711527747583 2.59979625578436 5.67945566764647 4.4918170914982 4.2474224683004 4.64319907266131 4.22510798963546 5.00854485862728 3.96972477823591 4.73786673064036 5.23396000817153 4.82417321586796 4.62708752444486 4.73070482858743 5.02990994304488 4.83596767070238 4.21539119434668 4.89511281397305 4.52031862101447 4.8203083577575 3.45882666299881 4.44102364689995 4.86397593901368 4.61803699038939 4.97262585599915 5.01895730954084 4.81476674337399 5.0474424414885 5.11344901717229 4.3369582913703 4.37219797012337 5.2334860226903 5.44378526601021 4.16862252676369 4.58309632678987 5.80384328957431 4.82033355473364 4.52758699628218 4.23418702027811 5.31114737965586 4.96290732425558 5.2679291697343 4.68308049857888 4.45645018623773 4.45549841052631 5.09800322792262 4.4821280364299 5.7635940613262 5.13277286844519 5.2266225343384 5.87139716106928 5.00234805120117 4.74421659201787 4.44706743512112 5.13239381354223 4.83255285312567 2.59979625578436 4.76971078940399 4.58595178142175 4.81566085267146 4.73285311936481 5.23906406205306 5.9317504871512 4.95289935935475 5.17986822008884 5.20192304598811 4.87119208530271 5.86209933061989 4.53186021227521 4.90867432952841 4.7383549840577 4.78891274619512 4.71911802987565 4.6646244759206 4.8468384723005 4.18658377178506 5.13210671537145 5.30497166198737 5.15924547312244 4.95827158224578 4.6593180930254 4.68211340064589 5.17451561745485 3.81465209650602 4.46783352943988 5.21195243115923 4.37274783277955 5.35278804095859 5.31237975980336 5.04125635819223 4.73557641967887 5.18552998075209 5.08740459183289 4.83028291050932 5.14279452752236 4.88141738794279 4.79601359005439 4.55808838826892 5.3978050064467 4.59027996634774 5.40062289294417 4.53906800311158 4.65021244858925 4.77538342428656 5.07893968465342 4.77262177120818 4.56948005007026 5.09401998787237 4.59517568161447 4.77706823718617 5.01055722557959 4.17253446580408 4.28518843906567 5.32907307127489 5.36539963825267 2.59979625578436 4.91856318152138 4.55720408687157 4.89260392446196 4.4569336025263 4.72108656800399 4.69460256770649 4.73520753883321 5.0940339759444 5.09389809380334 4.69084550598223 4.63763601753627 4.87357752513516 5.08132161596857 4.76143931923487 4.45652263804152 4.93915203995477 4.90546338690195 5.3219368766005 5.13261310424904 4.83409897249256 4.70332573364266 4.95355550559315 4.78296470796942 4.1789026497143 4.23929493230702 4.82971573799936 4.90864029792179 4.98007382847903 4.35224114927104 4.8872432887045 5.07571721364412 4.69130884858992 6.06163169245919 5.08315566702112 5.59392596011705 4.80103275824189 4.61212092128119 4.61881912739662 4.99554342422685 4.86495019502687 4.68761638866329 4.9925410173587 4.24410101973327 5.05792309694153 5.00492546967146 4.41627168405924 4.52779995208675 4.86865144995611 4.53097656826276 4.58120546137754 4.66931585198089 4.59176147033753 4.97738423128662 4.27374013847366 4.87133316523019 4.68989845549113 6.20280614084776 4.91651284126541 4.56599390073174 4.28168050170388 4.61635401442569 4.89829871601919 5.22458643856208 4.97669909702586 4.6122197143663 4.96973648936207 4.72358469123705 5.09913388626336 4.7529065240514 4.3213031355079 4.90015744882937 5.14312434487256 5.0975622180414 3.89736573842457 4.07060484097967 4.08241659940492 4.5657808924789 5.71513487435301 5.00747416536259 3.86698645270284 4.63175107834557 4.73609128175785 4.46739589568783 5.71883669116781 4.97309427673104 6.19940020093588 4.56220737271307 4.68696724505273 4.88995037311386 4.43985809767661 5.03725054978036 5.47575119639726 5.08646661400674 4.73821627230521 2.59979625578436 5.01444958427922 4.62605790548004 5.14242431746566 4.90747521066692 4.74703343965758 5.18101486301412 4.78442132657878 4.8730815813575 4.80733979709485 4.74578912021287 4.32636251077044 4.585886737021 3.44342650184341 5.52966567723615 5.14745730404464 4.48706839994693 4.11308864338442 4.80747745258051 4.89067621194766 5.24695994787759 4.89785756854126 4.97731089525818 4.90022906747582 5.07380128529542 5.14421438773344 5.14360001140093 5.01810747668462 4.54867696143956 5.21984181090379 4.95104611552243 4.87644107003898 5.19774340097971 3.83579104032561 4.8350541931895 4.69667553286214 5.2210714198684 4.95404019899909 4.89861572182882 4.87807203497349 4.78058866136346 4.75117950950394 5.40019722306131 5.33370570603161 5.00060293765577 4.56489356916729 4.73687828604043 4.68418522362481 4.92512649056412 5.21303802412275 4.8813849947124 4.09118973369876 5.03371982975495 4.41397246034523 5.10216597450871 4.06074005892778 4.96178353506916 4.66683842631845 4.36761987537031 5.28122612354006 4.30352594416297 5.48963148187253 5.1922750146775 5.16636287735427 6.19714962798221 5.29836725205262 4.58946500472288 4.29373664422248 6.09837791373475 5.24078951452773 5.39478406029733 5.7945745592304 4.99911877971545 5.053557964967 5.17403863643677 4.69130691408979 4.94519506453656 4.48854455701838 4.29456170525929 5.04293260432378 4.02334989432748 4.07955492702352 4.70998375470547 4.4866449852689 5.05724947735871 4.85762936565525 4.74399541057762 4.04765200017614 4.76327262890765 4.32921330976609 5.05494934094702 5.14287709749414 6.0152146489652 4.08372120898946 4.25794387672197 5.03128442933075 5.29615444148182 5.79555921918863 5.14033405818073 3.98944698124089 4.42085596073655 4.43022146207797 4.62860731200674 4.99014883134464 4.7094735381717 5.18058693207289 5.01630630972363 3.63998240109009 5.3884027757582 4.69227693293243 5.41060829335181 4.50086420101769 5.45118976358334 5.1003482247605 5.02070514081277 5.3848319310607 4.27437170113421 4.68019352454813 5.32033314184796 4.53442981053741 4.83200584776453 4.83472115085212 5.38774130070002 4.9003439111039 4.61451315910057 5.32844798869125 4.7194848954839 5.26416961294165 4.37190723185701 4.77195109365322 4.84741233254358 2.59979625578436 5.46670144013448 4.31591363686569 4.82065358428925 5.01269603992952 4.35061935801992 5.08870887193253 4.52263728459041 5.0378236479798 5.83703219094806 5.21631662540804 5.63174519408564 5.22409766931607 2.59979625578436 4.99881263589147 4.46039545678925 5.02686237441155 4.67503778148161 4.79602505666491 4.28711904250441 4.72519788473245 2.59979625578436 4.61387990843583 4.5250600410798 4.99552822400766 4.65460460835015 5.15478225306496 4.41050221097096 4.89435864368278 5.67836226012773 5.02950116362147 4.70107227787606 5.1182964331115 5.01942019349887 4.88394475000689 4.37417270388002 4.39565414980959 4.35055209396848 4.43986550624374 4.94994051125218 2.59979625578436 4.51445717335122 4.82985462200195 4.97749563868458 4.84890714027926 4.85894250596038 4.19859064216005 4.99119495850978 4.70316888183373 5.21235203476809 4.78546565711646 4.47852366070067 5.01311408399296 4.82142510769126 4.83331514933353 6.08123030053798 4.80128658592264 4.8393005807212 5.50439987998719 4.92635797653972 5.47880593830052 4.96063476520595 4.95093059921788 5.03479441589819 4.75516647874659 4.98421654301218 5.12421590916764 5.07023927867014 4.31057952550725 6.17064995199924 4.91697188260733 5.43284111539091 4.20728187979744 4.79587404593374 4.84007708870558 5.09047529130498 4.71385171950449 4.56147871684152 5.04397635242479 4.64669143697385 4.36019421405109 4.47137036186201 5.61500759935661 4.67429581607588 4.55910805701082 5.99073460314248 4.97400939248051 5.80184550195546 5.60651711744027 5.30462667469674 5.42077431906926 5.0168514480072 4.72179139128423 4.4541781631331 5.44389978022656 5.60385055054108 4.68096698377112 5.15009195643762 5.05833373695292 4.69686522852663 5.61138074708617 3.65393620300245 4.49145526903406 4.80927262227293 4.76960599038408 5.04681533226789 5.25563330701578 5.4507682930712 5.29692599822185 4.55948059476142 5.22940565562176 4.38421152707489 4.92425672829926 5.32415234277675 4.53000998496759 5.79425909573097 4.95140650900049 2.59979625578436 5.50602691650699 5.62484593496596 5.57466093053643 4.53691369639324 4.95642959355348 5.03661246436058 5.25704007955906 4.47849225802946 4.56349374129477 4.89805200281745 5.37515183676985 5.62834499368776 5.01983089599605 4.94525785695506 4.97805017736272 5.12439661584247 5.04609642739144 4.7341885518745 4.4670777513188 5.55224852353526 4.06419099458389 4.54303241854753 4.56786866246879
Manes.14G157400.v6.1 5.23302024066226 5.70503563487551 6.07977937051741 6.70655776944526 6.18140878703412 4.90749211065782 6.04027344265301 6.06459092380949 6.54589650309179 6.51290180061769 5.43157309953891 5.53419048777291 6.04717092529671 5.35960304776762 5.77065855038941 5.50254931467735 6.55370863831295 6.7780579442175 6.79288883369002 6.25569081719161 5.24160608190644 6.10874031879679 5.7061859013153 5.67155157743765 5.6383928339706 5.57714359870849 6.91092444113355 4.70452421283625 6.22388886536459 7.24326499899817 6.13225847403613 6.35267613115513 5.95632255644974 7.03605444661033 6.71262048641946 5.81676767816741 6.63479070991106 6.14600731299979 5.39599696211709 6.30250358875666 6.12012156564492 6.46289551357222 5.74116718928967 6.04223905389013 6.42305806271553 4.96490941262813 7.14149801414076 5.98805936602052 6.72561793918398 6.39959854852204 5.54747554649483 7.1114707726592 6.01667006870187 6.94067435435671 7.0141868296236 5.33130485820538 6.62364457236265 5.95881634477531 5.9085187845258 5.96222358583728 4.25893962351384 6.71628173097554 6.21622011974763 5.50880681331723 6.41478487140164 4.44026838554202 6.06245440387002 5.63527861157388 6.85497078258942 7.00429243020202 5.12837539370888 7.22124978537207 5.84331649679592 6.15908029961009 4.96354976747314 5.58068320476619 6.88748011959202 5.69827308087299 6.03777327829367 6.12507907200638 5.23665686480713 6.95702285664885 7.04443558866629 6.80430936481066 7.03622525827596 4.75348635040299 6.19969642403965 5.64476044238064 6.59723368081632 5.79540450661019 5.32135722923905 7.08688339154027 7.25887243399443 6.10767983143902 5.6713578930303 6.28305453005393 5.42274077978106 6.61438481974576 6.17042832166922 6.47587174990962 6.42572043095803 4.45063477986658 6.13685696898871 5.37450485714979 6.38223026684978 5.73548646362985 5.68162840940365 6.1923569248484 6.69261147181954 5.64408392292543 6.14660871268166 4.79400773017275 5.07275362000945 4.97810413389828 2.59979625578436 6.94301133597463 6.01605751962847 7.07818426947669 6.63949512814769 7.27907286024547 7.98721484616686 6.21143970316128 7.60387723578087 5.1731954071182 6.86447915161357 7.00239076820896 5.7618637962919 6.59758196933857 6.12277195073596 5.99821017347769 7.1930852637995 4.9600700114272 6.32977994038375 5.95950442430234 7.17709037907108 5.10922607537262 6.02542888101705 6.57166215435672 6.83589007854592 7.30003772801429 3.51812105738734 6.61587377712166 6.20349010013781 6.49104408145879 6.43040618676498 5.73277030286146 5.41483764160141 6.2418681428199 6.45886951550629 7.92247741709143 6.8583660151137 6.72056139740929 6.5174755574178 6.54775508409015 6.42585291491078 4.90168488199355 5.5355977418332 6.11654013589761 6.56498607904325 5.86054512609397 5.34035895146102 5.00411976218768 6.50856170596259 5.92634438817929 6.72446418296449 7.20400543536665 4.23673643956694 5.96726782372211 6.92228915010659 6.12738659558188 4.7885863007724 5.19173719224905 5.81684975241224 6.38893923553397 7.23461681227515 4.99617806643789 4.440041055121 6.62622708387152 5.60225374632576 2.59979625578436 6.57848937955476 5.85994943611228 6.0936898235355 6.24551965395462 6.59440586528962 7.01006224848104 6.37796050926345 6.28759849747952 4.81033908584573 6.51886817332358 4.45535680700266 5.96867437469838 5.25009910298326 6.40994282328748 7.00269606314753 6.74264600741956 5.69368567145113 7.23263496614029 7.30625867661956 8.33762998343449 6.18841421254889 6.65421736170181 6.5294056115197 6.21081693762412 7.05203369754166 6.60988043101877 6.29723757465287 6.43464758430285 6.15004733095884 6.87820649492126 5.96376504437029 6.29012841039031 7.02934159376861 6.49843194935811 6.83547575776223 7.47513266400612 7.45971021358206 6.26651615330963 7.99558212211074 7.26194905924664 6.48519379450063 7.21562775641067 5.27517300903747 6.00545760109704 7.75890078754121 6.62618079810287 6.62610404114544 6.87092880188881 8.20625430639656 6.40315739655821 6.97749681607255 5.15473623887595 5.17429705703158 7.37956946757023 7.5188153596458 6.18183127194922 6.45207223571601 5.59132196172779 6.64281107593835 6.69602788050028 6.82866805942455 7.39916483950452 6.70044136879892 7.10065608580075 7.1817074965942 6.79772243955499 7.03827353493493 5.39728706856466 6.17441795562155 6.66307329234922 6.35818349065556 7.58369167955195 5.38002335446903 6.36541302897104 6.48179015974964 6.55962412927816 5.07827029939679 5.35097259572573 6.40156640822328 7.38175330923448 6.20587027715209 6.93905258665724 5.26415125999074 7.03165294689929 7.31817326835822 6.38548772626799 6.22805680612995 6.55941980921978 7.11059273170606 7.27287098932322 6.66872321097888 7.40301035768683 5.96809273177112 6.84184254191218 6.91081232243943 7.15637551840008 7.62732149483632 2.59979625578436 6.64811669210088 6.6869696067501 6.44743964134383 7.46228653944559 7.3043975122149 6.02110177038262 7.4820277619869 8.53577066885747 6.95425468502052 6.52720446877446 6.17706824475792 7.35828206252928 6.93249794818733 6.23972116509924 6.16109553590878 5.90025077829854 6.81839671000403 6.90407271081465 6.85600203160146 7.44452229685236 6.61427321372961 6.54077214751891 7.81431537075659 5.84922751396127 7.63318086718055 5.50794731547209 7.75766154677946 6.73355610208139 6.74965626920441 8.06028419372053 5.27859600798657 7.12998422908796 8.19951651249901 7.81422654169135 8.52567937523022 6.98555368813516 7.36722510545224 7.08515752473292 7.95888792120337 7.2886442043832 7.32733347905064 7.06181565591215 7.20631082968469 7.68521524669557 8.58840133525626 5.88408031189516 6.71399953222743 6.93410474140632 6.27103087593395 7.58850667704292 7.07561187058276 7.09759484588923 7.81496423167296 6.91195344920706 7.17295988287586 5.73672520871589 6.78427778877244 7.29983204183933 6.45362525534959 7.71558002719462 5.66317328335594 6.83442832728545 7.02902676640706 5.97506399145309 7.26729962027737 5.54675315629879 6.75108348583386 6.65079524558717 6.60391919537542 7.55613767489919 6.10489691641813 7.40085961376175 6.62702483073181 6.67769087684254 6.84745772110313 6.26758810907407 6.43632422386623 6.95845810052546 6.20960160642158 5.55202248776728 6.68465407995997 7.26784817862876 7.15102851236944 6.67984859364968 5.93198105599598 6.25200063886477 6.36583153945139 6.95616735880025 7.085818683471 7.27013565644063 6.15568446483289 6.64150604384277 7.02585033218048 6.77648290483176 7.21535348537026 7.24026550862434 7.17077752306598 6.2554184299188 6.38940368354764 6.60743488088026 7.59514222348497 6.27320840314401 6.79081556958888 6.55547215996267 6.54183910198006 6.29767861397053 6.87639235276367 6.80774062251336 7.5892147618766 7.2302335072464 8.23352412029334 5.13907898769164 7.11559808959632 7.24525517345094 6.97938556267469 7.27296784486543 7.29511225790817 7.11355049853207 6.60698129907283 7.55929409199652 7.19384570064147 6.2446166896046 6.84665827121883 7.90006440927885 7.39744100686094 6.84668463801364 5.70879001693761 6.3467994422929 7.64008432663225 6.3574431237262 6.41954750148233 6.87519454388793 6.18913100785895 6.95247971424615 6.79559153523152 7.4287454304277 6.45425988228042 6.27134703415704 7.67421562011612 6.94105421103007 7.79194674742499 6.49600960014138 6.6131544861686 6.76484351569362 6.83170232875654 7.51740346007676 6.18539313469677 7.27382633615574 8.46407408811126 7.44372642486388 7.74248709936031 6.87216651122436 7.71158755139488 7.48674959994057 7.40799007665766 7.44562827946905 5.93525232535044 7.78979997288438 7.84298952354718 6.95479587118423 6.97391727318388 5.80813419335858 7.57234543042889 7.57883331150805 7.96052087598727 7.60647915261948 5.63042791045804 7.89121286888553 6.5828580977601 7.00454791018895 6.67236900921845 5.52102034539332 7.93126876849135 6.77958457203106 7.02247249528128 7.59922624203698 6.61643155967635 7.07718013734537 7.70110842284902 7.3436645792524 7.29460164487915 6.12219887874153 7.79265654124795 7.57190182020653 7.54976346122454 7.51138630834246 4.81826585032471 7.79241884008438 6.99760655967086 7.37147690000121 8.07474134261786 7.16889765522107 5.74981228327305 7.14448767574596 6.8441424412852 6.53557976063705 5.92709811659526 4.63617869214413 6.58341914013544 5.1867515694713 7.41746286044472 7.782360452512 6.01993143510704 7.11093736431982 6.36126752999423 6.41407803938752 6.10697779281985 5.56122379329412 6.3811581025713 6.66177296585371 5.7444686150431 6.66779004244812 5.90075677772188 6.64811785827237 6.57026890696227 6.87588617966199 4.51112045893624 6.20816497381249 6.75808767844039 6.13373848590565 6.94289469869419 4.67907735641066 6.67383963670521 4.59980291294572 5.1273430212861 6.00318699806943 5.4605334668014 6.49845062745109 5.3281519880763 5.57538315263819 6.29316682475473 5.73669600558251 6.11649706437064 6.42884227295858 6.41396016024899 6.60590226308407 7.41995985798971 6.80682164892576 6.91436317715324 7.44417106568515 6.61152411655577 5.50326936118724 7.1730475498111 7.20173627563638 6.79111900107348 6.69508453129617 8.19642626240372 6.14790016694338 6.70008163363045 5.89389661311241 6.33981432158562 6.23004481745691 6.01907341879608 7.07040592010183 6.59809154339399 6.71962954336118 7.47492609302527 6.59544269114171 7.99180431628653 7.04590452320631 6.97778280721975 5.385910817826 5.29049946776016 6.70377647297896 6.85966875146396 7.4633556697711 6.44681172400689 6.61238038307549 7.26807658533291 6.87368629765177 7.25256812600647 6.66666338059072 6.45455538513055 6.9687863906983 6.06831060569587 6.24292066096314 5.30968038108919 5.00685864880387 7.08273090364796 6.17462976340861 6.3133529734391 6.92410366771631 5.67731943660699 7.77341003207265 6.46462554605749 7.00145232067482 6.71121865016469 6.04301817183554 5.4349329039541 5.83502736328683 6.94501504393934 5.86154071990762 6.07179077264536 4.56498869186162 5.43846308275631 5.67860718106824 5.61659350142145 6.11554894492799 5.40497034159879 5.28134427805285 5.3956279899116 5.29215555101227 5.28862522158532 5.03128442933075 6.08295569447745 6.1464902729584 6.64661060274861 6.61149827964367 4.91531722652645 5.66950272425132 5.13603559035115 6.96889113696434 5.88559896072028 5.22659746614308 5.24308630991876 5.71568170223363 5.75684431978247 5.07731138892656 4.94649846311864 5.87132318297688 5.89218687503901 5.89631154111078 5.44243857253197 5.59835098202231 6.033242833789 6.90409676942144 5.86329294715447 6.88892482531222 6.13814485567063 5.75281243730891 6.26327378004612 6.02043288738015 5.28264306016816 4.97628313705333 6.34121529114072 5.94985159855858 5.40337656662633 6.79502162447999 5.33512182101565 2.59979625578436 6.50583499763247 6.68356525148438 5.94146904480859 5.29504511755668 7.14415249332827 7.48027531631852 6.18559788146727 6.83449814285871 4.11915002610035 5.21631662540804 5.40667970662823 4.52490356230634 4.98574003949392 6.02260511629909 6.77353895829525 5.87930415626548 6.9164549052501 6.5558943782863 7.87481361947007 6.63183352971226 5.02890370927168 7.34566807039465 6.53090890724727 5.57603391512258 6.31840643288534 6.74032333750248 6.3109167402834 6.03698215450234 5.24590172550021 5.93894624644941 6.3114141051661 6.18512138883932 5.2039140691697 5.26750581092721 5.69088382394559 6.5643329085188 6.05048065840901 5.53614648440683 4.62131747630158 2.59979625578436 6.14273011209626 6.87603005448124 6.79919802954439 6.03277747379151 6.04554341774294 6.44206811622759 6.29904793150363 6.72769820837542 6.75949153086241 5.85888074133457 4.8073884758923 6.24798247792879 5.55687402807204 6.58027578932461 5.86879981142585 4.58560669933794 6.06263316341427 6.30545076008865 7.20577661627441 6.11820808162919 6.58785814082408 6.58821549952664 6.30025129746482 6.60333177502016 5.07576125718661 7.08522630844276 6.77347466532204 5.63427047543674 6.17064995199924 5.41376154196529 5.43284111539091 6.81878641586662 6.5943767719079 6.15466796649534 5.29763683955262 7.08753487145485 6.05220443829919 7.55885476429885 6.8981797160707 4.85773496758135 6.21160090703811 5.46677356885965 6.04463592596182 6.54688037310789 5.36075465893738 6.29878511251759 7.4841933401312 6.46743221837332 6.75862378855572 6.50215373579513 6.42933709983613 6.48168410872901 7.38182003948375 6.82431620260388 6.13003101469532 7.17200332319937 8.24062219221988 7.12189032087722 6.29056067782378 6.17700619118946 7.41708937960506 6.62271713767704 7.11882134940472 6.81734936776727 5.28930292258414 6.88037154747999 6.25832094677053 6.48759165507849 6.00748264913461 5.98512795675563 7.61473186123486 7.76683650700974 5.51042824152206 7.62124859564703 6.59126204893295 5.43566369458628 7.3388626171521 5.88449022218364 6.15521321654148 5.70776282234416 6.13113216292617 6.82056468844978 6.82341212623541 7.24499391930115 5.43225379698203 6.73871321853538 6.18608097906984 4.77004642451154 6.39908159529738 6.19211409729345 6.59040964215985 5.48696866957545 4.73430425828679 5.7095509051073 5.17668897467999 6.89191773661497 6.31320453959761 6.59624373519773 5.63455654068142 5.05290783757479
Manes.14G157500.v6.1 2.59979625578436 2.59979625578436 2.59979625578436 2.59979625578436 2.59979625578436 2.59979625578436 2.59979625578436 2.59979625578436 2.59979625578436 2.59979625578436 2.59979625578436 2.59979625578436 2.59979625578436 2.59979625578436 2.59979625578436 2.59979625578436 2.59979625578436 2.59979625578436 2.59979625578436 2.59979625578436 2.59979625578436 2.59979625578436 2.59979625578436 2.59979625578436 2.59979625578436 2.59979625578436 2.59979625578436 2.59979625578436 2.59979625578436 2.59979625578436 2.59979625578436 2.59979625578436 2.59979625578436 2.59979625578436 2.59979625578436 2.59979625578436 2.59979625578436 2.59979625578436 2.59979625578436 2.59979625578436 2.59979625578436 2.59979625578436 2.59979625578436 2.59979625578436 2.59979625578436 2.59979625578436 2.59979625578436 2.59979625578436 2.59979625578436 2.59979625578436 2.59979625578436 2.59979625578436 2.59979625578436 2.59979625578436 2.59979625578436 2.59979625578436 2.59979625578436 2.59979625578436 2.59979625578436 2.59979625578436 2.59979625578436 2.59979625578436 2.59979625578436 2.59979625578436 2.59979625578436 2.59979625578436 2.59979625578436 2.59979625578436 2.59979625578436 2.59979625578436 2.59979625578436 2.59979625578436 2.59979625578436 2.59979625578436 2.59979625578436 2.59979625578436 2.59979625578436 2.59979625578436 2.59979625578436 2.59979625578436 2.59979625578436 2.59979625578436 2.59979625578436 2.59979625578436 2.59979625578436 2.59979625578436 2.59979625578436 2.59979625578436 2.59979625578436 2.59979625578436 2.59979625578436 2.59979625578436 2.59979625578436 2.59979625578436 2.59979625578436 2.59979625578436 2.59979625578436 2.59979625578436 2.59979625578436 2.59979625578436 2.59979625578436 2.59979625578436 2.59979625578436 2.59979625578436 2.59979625578436 2.59979625578436 2.59979625578436 2.59979625578436 2.59979625578436 2.59979625578436 2.59979625578436 2.59979625578436 2.59979625578436 2.59979625578436 2.59979625578436 2.59979625578436 2.59979625578436 2.59979625578436 2.59979625578436 2.59979625578436 2.59979625578436 2.59979625578436 2.59979625578436 2.59979625578436 2.59979625578436 2.59979625578436 2.59979625578436 2.59979625578436 2.59979625578436 2.59979625578436 2.59979625578436 2.59979625578436 2.59979625578436 2.59979625578436 2.59979625578436 2.59979625578436 2.59979625578436 2.59979625578436 2.59979625578436 2.59979625578436 2.59979625578436 2.59979625578436 2.59979625578436 2.59979625578436 2.59979625578436 2.59979625578436 2.59979625578436 2.59979625578436 2.59979625578436 2.59979625578436 2.59979625578436 2.59979625578436 2.59979625578436 2.59979625578436 2.59979625578436 2.59979625578436 2.59979625578436 2.59979625578436 2.59979625578436 2.59979625578436 2.59979625578436 2.59979625578436 2.59979625578436 2.59979625578436 2.59979625578436 2.59979625578436 2.59979625578436 2.59979625578436 2.59979625578436 2.59979625578436 2.59979625578436 2.59979625578436 2.59979625578436 2.59979625578436 2.59979625578436 2.59979625578436 2.59979625578436 2.59979625578436 2.59979625578436 2.59979625578436 2.59979625578436 2.59979625578436 2.59979625578436 2.59979625578436 2.59979625578436 2.59979625578436 2.59979625578436 2.59979625578436 2.59979625578436 2.59979625578436 2.59979625578436 2.59979625578436 2.59979625578436 2.59979625578436 2.59979625578436 2.59979625578436 2.59979625578436 2.59979625578436 2.59979625578436 2.59979625578436 2.59979625578436 2.59979625578436 2.59979625578436 2.59979625578436 2.59979625578436 2.59979625578436 2.59979625578436 2.59979625578436 2.59979625578436 2.59979625578436 2.59979625578436 2.59979625578436 2.59979625578436 2.59979625578436 2.59979625578436 2.59979625578436 2.59979625578436 2.59979625578436 2.59979625578436 2.59979625578436 2.59979625578436 2.59979625578436 2.59979625578436 2.59979625578436 2.59979625578436 2.59979625578436 2.59979625578436 2.59979625578436 2.59979625578436 2.59979625578436 2.59979625578436 2.59979625578436 2.59979625578436 2.59979625578436 2.59979625578436 2.59979625578436 2.59979625578436 2.59979625578436 2.59979625578436 2.59979625578436 2.59979625578436 2.59979625578436 2.59979625578436 2.59979625578436 2.59979625578436 2.59979625578436 2.59979625578436 2.59979625578436 2.59979625578436 2.59979625578436 2.59979625578436 2.59979625578436 2.59979625578436 2.59979625578436 2.59979625578436 2.59979625578436 2.59979625578436 2.59979625578436 2.59979625578436 2.59979625578436 2.59979625578436 2.59979625578436 2.59979625578436 2.59979625578436 2.59979625578436 2.59979625578436 2.59979625578436 2.59979625578436 2.59979625578436 2.59979625578436 2.59979625578436 2.59979625578436 2.59979625578436 2.59979625578436 2.59979625578436 2.59979625578436 2.59979625578436 2.59979625578436 2.59979625578436 2.59979625578436 2.59979625578436 2.59979625578436 2.59979625578436 2.59979625578436 2.59979625578436 2.59979625578436 2.59979625578436 2.59979625578436 2.59979625578436 2.59979625578436 2.59979625578436 2.59979625578436 2.59979625578436 2.59979625578436 2.59979625578436 2.59979625578436 2.59979625578436 2.59979625578436 2.59979625578436 2.59979625578436 2.59979625578436 2.59979625578436 2.59979625578436 2.59979625578436 2.59979625578436 2.59979625578436 2.59979625578436 2.59979625578436 2.59979625578436 2.59979625578436 2.59979625578436 2.59979625578436 2.59979625578436 2.59979625578436 2.59979625578436 2.59979625578436 2.59979625578436 2.59979625578436 2.59979625578436 2.59979625578436 2.59979625578436 2.59979625578436 2.59979625578436 2.59979625578436 2.59979625578436 2.59979625578436 2.59979625578436 2.59979625578436 2.59979625578436 2.59979625578436 2.59979625578436 2.59979625578436 2.59979625578436 2.59979625578436 2.59979625578436 2.59979625578436 2.59979625578436 2.59979625578436 2.59979625578436 2.59979625578436 2.59979625578436 2.59979625578436 2.59979625578436 2.59979625578436 2.59979625578436 2.59979625578436 2.59979625578436 2.59979625578436 2.59979625578436 2.59979625578436 2.59979625578436 2.59979625578436 2.59979625578436 2.59979625578436 2.59979625578436 2.59979625578436 2.59979625578436 2.59979625578436 2.59979625578436 2.59979625578436 2.59979625578436 2.59979625578436 2.59979625578436 2.59979625578436 2.59979625578436 2.59979625578436 2.59979625578436 2.59979625578436 2.59979625578436 2.59979625578436 2.59979625578436 2.59979625578436 2.59979625578436 2.59979625578436 2.59979625578436 2.59979625578436 2.59979625578436 2.59979625578436 2.59979625578436 2.59979625578436 2.59979625578436 2.59979625578436 2.59979625578436 2.59979625578436 2.59979625578436 2.59979625578436 2.59979625578436 2.59979625578436 2.59979625578436 2.59979625578436 2.59979625578436 2.59979625578436 2.59979625578436 2.59979625578436 2.59979625578436 2.59979625578436 2.59979625578436 2.59979625578436 2.59979625578436 2.59979625578436 2.59979625578436 2.59979625578436 2.59979625578436 2.59979625578436 2.59979625578436 2.59979625578436 2.59979625578436 2.59979625578436 2.59979625578436 2.59979625578436 2.59979625578436 2.59979625578436 2.59979625578436 2.59979625578436 2.59979625578436 2.59979625578436 2.59979625578436 2.59979625578436 2.59979625578436 2.59979625578436 2.59979625578436 2.59979625578436 2.59979625578436 2.59979625578436 2.59979625578436 2.59979625578436 2.59979625578436 2.59979625578436 2.59979625578436 2.59979625578436 2.59979625578436 2.59979625578436 2.59979625578436 2.59979625578436 2.59979625578436 2.59979625578436 2.59979625578436 2.59979625578436 2.59979625578436 2.59979625578436 2.59979625578436 2.59979625578436 2.59979625578436 2.59979625578436 2.59979625578436 2.59979625578436 2.59979625578436 2.59979625578436 2.59979625578436 2.59979625578436 2.59979625578436 2.59979625578436 2.59979625578436 2.59979625578436 2.59979625578436 2.59979625578436 2.59979625578436 2.59979625578436 2.59979625578436 2.59979625578436 2.59979625578436 2.59979625578436 2.59979625578436 2.59979625578436 2.59979625578436 2.59979625578436 2.59979625578436 2.59979625578436 2.59979625578436 2.59979625578436 2.59979625578436 2.59979625578436 2.59979625578436 2.59979625578436 2.59979625578436 2.59979625578436 2.59979625578436 2.59979625578436 2.59979625578436 2.59979625578436 2.59979625578436 2.59979625578436 2.59979625578436 2.59979625578436 2.59979625578436 2.59979625578436 2.59979625578436 2.59979625578436 3.25651977128008 2.59979625578436 2.59979625578436 2.59979625578436 2.59979625578436 2.59979625578436 2.59979625578436 2.59979625578436 2.59979625578436 2.59979625578436 2.59979625578436 2.59979625578436 2.59979625578436 2.59979625578436 2.59979625578436 2.59979625578436 2.59979625578436 2.59979625578436 2.59979625578436 2.59979625578436 2.59979625578436 2.59979625578436 2.59979625578436 2.59979625578436 2.59979625578436 2.59979625578436 2.59979625578436 2.59979625578436 2.59979625578436 2.59979625578436 2.59979625578436 2.59979625578436 2.59979625578436 2.59979625578436 2.59979625578436 2.59979625578436 2.59979625578436 2.59979625578436 2.59979625578436 2.59979625578436 2.59979625578436 2.59979625578436 2.59979625578436 2.59979625578436 2.59979625578436 2.59979625578436 2.59979625578436 2.59979625578436 2.59979625578436 2.59979625578436 2.59979625578436 2.59979625578436 2.59979625578436 2.59979625578436 2.59979625578436 2.59979625578436 2.59979625578436 2.59979625578436 2.59979625578436 2.59979625578436 2.59979625578436 2.59979625578436 2.59979625578436 2.59979625578436 2.59979625578436 2.59979625578436 2.59979625578436 2.59979625578436 2.59979625578436 2.59979625578436 2.59979625578436 2.59979625578436 2.59979625578436 2.59979625578436 2.59979625578436 2.59979625578436 2.59979625578436 2.59979625578436 2.59979625578436 2.59979625578436 2.59979625578436 2.59979625578436 2.59979625578436 2.59979625578436 2.59979625578436 2.59979625578436 2.59979625578436 2.59979625578436 2.59979625578436 2.59979625578436 2.59979625578436 2.59979625578436 2.59979625578436 2.59979625578436 2.59979625578436 2.59979625578436 2.59979625578436 2.59979625578436 2.59979625578436 2.59979625578436 2.59979625578436 2.59979625578436 2.59979625578436 2.59979625578436 2.59979625578436 2.59979625578436 2.59979625578436 2.59979625578436 2.59979625578436 2.59979625578436 2.59979625578436 2.59979625578436 2.59979625578436 2.59979625578436 2.59979625578436 2.59979625578436 2.59979625578436 2.59979625578436 2.59979625578436 2.59979625578436 2.59979625578436 2.59979625578436 2.59979625578436 2.59979625578436 2.59979625578436 2.59979625578436 2.59979625578436 2.59979625578436 2.59979625578436 2.59979625578436 2.59979625578436 2.59979625578436 2.59979625578436 2.59979625578436 2.59979625578436 2.59979625578436 2.59979625578436 2.59979625578436 2.59979625578436 2.59979625578436 2.59979625578436 2.59979625578436 2.59979625578436 2.59979625578436 2.59979625578436 2.59979625578436 2.59979625578436 2.59979625578436 2.59979625578436 2.59979625578436 2.59979625578436 2.59979625578436 2.59979625578436 2.59979625578436 2.59979625578436 2.59979625578436 2.59979625578436 2.59979625578436 2.59979625578436 2.59979625578436 2.59979625578436 2.59979625578436 2.59979625578436 2.59979625578436 2.59979625578436 2.59979625578436 2.59979625578436 2.59979625578436 2.59979625578436 2.59979625578436 2.59979625578436 2.59979625578436 2.59979625578436 2.59979625578436 2.59979625578436 2.59979625578436 2.59979625578436 2.59979625578436 2.59979625578436 2.59979625578436 2.59979625578436 2.59979625578436 2.59979625578436 2.59979625578436 2.59979625578436 2.59979625578436 2.59979625578436 2.59979625578436 2.59979625578436 2.59979625578436 2.59979625578436 2.59979625578436 2.59979625578436 3.65934735605141 2.59979625578436 2.59979625578436 2.59979625578436 2.59979625578436 2.59979625578436 2.59979625578436 2.59979625578436 2.59979625578436 2.59979625578436 2.59979625578436 2.59979625578436 2.59979625578436 2.59979625578436 2.59979625578436 2.59979625578436 2.59979625578436 2.59979625578436 2.59979625578436 2.59979625578436 2.59979625578436 2.59979625578436 2.59979625578436 2.59979625578436 2.59979625578436 2.59979625578436 2.59979625578436 2.59979625578436 2.59979625578436 2.59979625578436 2.59979625578436 2.59979625578436 2.59979625578436 2.59979625578436 2.59979625578436 2.59979625578436 2.59979625578436 2.59979625578436 2.59979625578436 2.59979625578436 2.59979625578436 2.59979625578436 2.59979625578436 2.59979625578436 2.59979625578436 2.59979625578436 2.59979625578436 2.59979625578436 2.59979625578436 2.59979625578436 2.59979625578436 2.59979625578436 2.59979625578436 2.59979625578436 2.59979625578436 2.59979625578436 2.59979625578436 2.59979625578436 2.59979625578436 2.59979625578436 2.59979625578436 2.59979625578436 2.59979625578436 2.59979625578436 2.59979625578436 2.59979625578436 2.59979625578436 2.59979625578436 2.59979625578436 2.59979625578436 2.59979625578436 2.59979625578436 2.59979625578436 2.59979625578436 2.59979625578436 2.59979625578436 2.59979625578436
Manes.14G157600.v6.1 2.59979625578436 2.59979625578436 2.59979625578436 2.59979625578436 2.59979625578436 2.59979625578436 2.59979625578436 2.59979625578436 2.59979625578436 2.59979625578436 2.59979625578436 2.59979625578436 2.59979625578436 2.59979625578436 2.59979625578436 2.59979625578436 2.59979625578436 2.59979625578436 2.59979625578436 2.59979625578436 2.59979625578436 2.59979625578436 2.59979625578436 2.59979625578436 2.59979625578436 2.59979625578436 2.59979625578436 2.59979625578436 2.59979625578436 2.59979625578436 2.59979625578436 2.59979625578436 2.59979625578436 2.59979625578436 2.59979625578436 2.59979625578436 2.59979625578436 2.59979625578436 2.59979625578436 2.59979625578436 2.59979625578436 2.59979625578436 2.59979625578436 2.59979625578436 2.59979625578436 2.59979625578436 2.59979625578436 2.59979625578436 2.59979625578436 2.59979625578436 2.59979625578436 2.59979625578436 2.59979625578436 2.59979625578436 2.59979625578436 2.59979625578436 2.59979625578436 2.59979625578436 2.59979625578436 2.59979625578436 2.59979625578436 2.59979625578436 2.59979625578436 2.59979625578436 2.59979625578436 2.59979625578436 2.59979625578436 2.59979625578436 2.59979625578436 2.59979625578436 2.59979625578436 2.59979625578436 2.59979625578436 2.59979625578436 2.59979625578436 2.59979625578436 2.59979625578436 2.59979625578436 2.59979625578436 2.59979625578436 2.59979625578436 2.59979625578436 2.59979625578436 2.59979625578436 2.59979625578436 2.59979625578436 2.59979625578436 2.59979625578436 2.59979625578436 2.59979625578436 2.59979625578436 2.59979625578436 2.59979625578436 2.59979625578436 2.59979625578436 2.59979625578436 2.59979625578436 2.59979625578436 2.59979625578436 2.59979625578436 2.59979625578436 2.59979625578436 2.59979625578436 2.59979625578436 2.59979625578436 2.59979625578436 2.59979625578436 2.59979625578436 2.59979625578436 2.59979625578436 2.59979625578436 2.59979625578436 2.59979625578436 2.59979625578436 2.59979625578436 2.59979625578436 2.59979625578436 2.59979625578436 2.59979625578436 2.59979625578436 2.59979625578436 2.59979625578436 2.59979625578436 2.59979625578436 2.59979625578436 2.59979625578436 2.59979625578436 2.59979625578436 2.59979625578436 2.59979625578436 2.59979625578436 2.59979625578436 2.59979625578436 2.59979625578436 2.59979625578436 2.59979625578436 2.59979625578436 2.59979625578436 2.59979625578436 2.59979625578436 2.59979625578436 2.59979625578436 2.59979625578436 2.59979625578436 2.59979625578436 2.59979625578436 2.59979625578436 2.59979625578436 2.59979625578436 2.59979625578436 2.59979625578436 2.59979625578436 2.59979625578436 2.59979625578436 2.59979625578436 2.59979625578436 2.59979625578436 2.59979625578436 2.59979625578436 2.59979625578436 2.59979625578436 2.59979625578436 2.59979625578436 2.59979625578436 2.59979625578436 2.59979625578436 2.59979625578436 2.59979625578436 2.59979625578436 2.59979625578436 2.59979625578436 2.59979625578436 2.59979625578436 2.59979625578436 2.59979625578436 2.59979625578436 2.59979625578436 2.59979625578436 2.59979625578436 2.59979625578436 2.59979625578436 2.59979625578436 2.59979625578436 2.59979625578436 2.59979625578436 2.59979625578436 2.59979625578436 2.59979625578436 2.59979625578436 2.59979625578436 2.59979625578436 2.59979625578436 2.59979625578436 2.59979625578436 2.59979625578436 2.59979625578436 2.59979625578436 2.59979625578436 2.59979625578436 2.59979625578436 2.59979625578436 2.59979625578436 2.59979625578436 2.59979625578436 2.59979625578436 2.59979625578436 2.59979625578436 2.59979625578436 2.59979625578436 2.59979625578436 2.59979625578436 2.59979625578436 2.59979625578436 2.59979625578436 2.59979625578436 2.59979625578436 2.59979625578436 2.59979625578436 2.59979625578436 2.59979625578436 2.59979625578436 2.59979625578436 2.59979625578436 2.59979625578436 2.59979625578436 2.59979625578436 2.59979625578436 2.59979625578436 2.59979625578436 2.59979625578436 2.59979625578436 2.59979625578436 2.59979625578436 2.59979625578436 2.59979625578436 2.59979625578436 2.59979625578436 2.59979625578436 2.59979625578436 2.59979625578436 2.59979625578436 2.59979625578436 2.59979625578436 2.59979625578436 2.59979625578436 2.59979625578436 2.59979625578436 2.59979625578436 2.59979625578436 2.59979625578436 2.59979625578436 2.59979625578436 2.59979625578436 2.59979625578436 2.59979625578436 2.59979625578436 2.59979625578436 2.59979625578436 2.59979625578436 2.59979625578436 2.59979625578436 2.59979625578436 2.59979625578436 2.59979625578436 2.59979625578436 2.59979625578436 2.59979625578436 2.59979625578436 2.59979625578436 2.59979625578436 2.59979625578436 2.59979625578436 2.59979625578436 2.59979625578436 2.59979625578436 2.59979625578436 2.59979625578436 2.59979625578436 2.59979625578436 2.59979625578436 2.59979625578436 2.59979625578436 2.59979625578436 2.59979625578436 2.59979625578436 2.59979625578436 2.59979625578436 2.59979625578436 2.59979625578436 2.59979625578436 2.59979625578436 2.59979625578436 2.59979625578436 2.59979625578436 2.59979625578436 2.59979625578436 2.59979625578436 2.59979625578436 2.59979625578436 2.59979625578436 2.59979625578436 2.59979625578436 2.59979625578436 2.59979625578436 2.59979625578436 2.59979625578436 2.59979625578436 2.59979625578436 2.59979625578436 2.59979625578436 2.59979625578436 2.59979625578436 2.59979625578436 2.59979625578436 2.59979625578436 2.59979625578436 2.59979625578436 2.59979625578436 2.59979625578436 2.59979625578436 2.59979625578436 2.59979625578436 2.59979625578436 2.59979625578436 2.59979625578436 2.59979625578436 2.59979625578436 2.59979625578436 2.59979625578436 2.59979625578436 2.59979625578436 2.59979625578436 2.59979625578436 2.59979625578436 2.59979625578436 2.59979625578436 2.59979625578436 2.59979625578436 2.59979625578436 2.59979625578436 2.59979625578436 2.59979625578436 2.59979625578436 2.59979625578436 2.59979625578436 2.59979625578436 2.59979625578436 2.59979625578436 2.59979625578436 2.59979625578436 2.59979625578436 2.59979625578436 2.59979625578436 2.59979625578436 2.59979625578436 2.59979625578436 2.59979625578436 2.59979625578436 2.59979625578436 2.59979625578436 2.59979625578436 2.59979625578436 2.59979625578436 2.59979625578436 2.59979625578436 2.59979625578436 2.59979625578436 2.59979625578436 2.59979625578436 2.59979625578436 2.59979625578436 2.59979625578436 2.59979625578436 2.59979625578436 2.59979625578436 2.59979625578436 2.59979625578436 2.59979625578436 2.59979625578436 2.59979625578436 2.59979625578436 2.59979625578436 2.59979625578436 2.59979625578436 2.59979625578436 2.59979625578436 2.59979625578436 2.59979625578436 2.59979625578436 2.59979625578436 2.59979625578436 2.59979625578436 2.59979625578436 2.59979625578436 2.59979625578436 2.59979625578436 2.59979625578436 2.59979625578436 2.59979625578436 2.59979625578436 2.59979625578436 2.59979625578436 2.59979625578436 2.59979625578436 2.59979625578436 2.59979625578436 2.59979625578436 2.59979625578436 2.59979625578436 2.59979625578436 2.59979625578436 2.59979625578436 2.59979625578436 2.59979625578436 2.59979625578436 2.59979625578436 2.59979625578436 2.59979625578436 2.59979625578436 2.59979625578436 2.59979625578436 2.59979625578436 2.59979625578436 2.59979625578436 2.59979625578436 2.59979625578436 2.59979625578436 2.59979625578436 2.59979625578436 2.59979625578436 2.59979625578436 2.59979625578436 2.59979625578436 2.59979625578436 2.59979625578436 2.59979625578436 2.59979625578436 2.59979625578436 2.59979625578436 2.59979625578436 2.59979625578436 2.59979625578436 2.59979625578436 2.59979625578436 2.59979625578436 2.59979625578436 2.59979625578436 2.59979625578436 2.59979625578436 2.59979625578436 2.59979625578436 2.59979625578436 2.59979625578436 2.59979625578436 2.59979625578436 2.59979625578436 2.59979625578436 2.59979625578436 2.59979625578436 2.59979625578436 2.59979625578436 2.59979625578436 2.59979625578436 2.59979625578436 2.59979625578436 2.59979625578436 2.59979625578436 2.59979625578436 2.59979625578436 2.59979625578436 2.59979625578436 2.59979625578436 2.59979625578436 2.59979625578436 2.59979625578436 2.59979625578436 2.59979625578436 2.59979625578436 2.59979625578436 2.59979625578436 2.59979625578436 2.59979625578436 2.59979625578436 2.59979625578436 2.59979625578436 2.59979625578436 2.59979625578436 2.59979625578436 2.59979625578436 2.59979625578436 2.59979625578436 2.59979625578436 2.59979625578436 2.59979625578436 2.59979625578436 2.59979625578436 2.59979625578436 2.59979625578436 2.59979625578436 2.59979625578436 2.59979625578436 2.59979625578436 2.59979625578436 2.59979625578436 2.59979625578436 2.59979625578436 2.59979625578436 2.59979625578436 2.59979625578436 2.59979625578436 2.59979625578436 2.59979625578436 2.59979625578436 2.59979625578436 2.59979625578436 2.59979625578436 2.59979625578436 2.59979625578436 2.59979625578436 2.59979625578436 2.59979625578436 2.59979625578436 2.59979625578436 2.59979625578436 2.59979625578436 2.59979625578436 2.59979625578436 2.59979625578436 2.59979625578436 2.59979625578436 2.59979625578436 2.59979625578436 2.59979625578436 2.59979625578436 2.59979625578436 2.59979625578436 2.59979625578436 2.59979625578436 2.59979625578436 2.59979625578436 2.59979625578436 2.59979625578436 2.59979625578436 2.59979625578436 2.59979625578436 2.59979625578436 2.59979625578436 2.59979625578436 2.59979625578436 2.59979625578436 2.59979625578436 2.59979625578436 2.59979625578436 2.59979625578436 2.59979625578436 2.59979625578436 2.59979625578436 2.59979625578436 2.59979625578436 2.59979625578436 2.59979625578436 2.59979625578436 2.59979625578436 2.59979625578436 2.59979625578436 2.59979625578436 2.59979625578436 2.59979625578436 2.59979625578436 2.59979625578436 2.59979625578436 2.59979625578436 2.59979625578436 2.59979625578436 2.59979625578436 2.59979625578436 2.59979625578436 2.59979625578436 2.59979625578436 2.59979625578436 2.59979625578436 2.59979625578436 2.59979625578436 2.59979625578436 2.59979625578436 2.59979625578436 2.59979625578436 2.59979625578436 2.59979625578436 2.59979625578436 2.59979625578436 2.59979625578436 2.59979625578436 2.59979625578436 2.59979625578436 2.59979625578436 2.59979625578436 2.59979625578436 2.59979625578436 2.59979625578436 2.59979625578436 2.59979625578436 2.59979625578436 2.59979625578436 2.59979625578436 2.59979625578436 2.59979625578436 3.14773248614781 2.59979625578436 2.59979625578436 2.59979625578436 2.59979625578436 2.59979625578436 2.59979625578436 2.59979625578436 2.59979625578436 2.59979625578436 2.59979625578436 2.59979625578436 2.59979625578436 2.59979625578436 2.59979625578436 2.59979625578436 2.59979625578436 2.59979625578436 2.59979625578436 2.59979625578436 2.59979625578436 2.59979625578436 2.59979625578436 2.59979625578436 2.59979625578436 2.59979625578436 2.59979625578436 2.59979625578436 2.59979625578436 2.59979625578436 2.59979625578436 2.59979625578436 2.59979625578436 2.59979625578436 2.59979625578436 2.59979625578436 2.59979625578436 2.59979625578436 2.59979625578436 2.59979625578436 2.59979625578436 2.59979625578436 2.59979625578436 2.59979625578436 2.59979625578436 2.59979625578436 2.59979625578436 2.59979625578436 2.59979625578436 2.59979625578436 2.59979625578436 2.59979625578436 2.59979625578436 2.59979625578436 2.59979625578436 2.59979625578436 2.59979625578436 2.59979625578436 2.59979625578436 2.59979625578436 2.59979625578436 2.59979625578436 2.59979625578436 2.59979625578436 2.59979625578436 2.59979625578436 2.59979625578436 2.59979625578436 2.59979625578436 2.59979625578436 2.59979625578436 2.59979625578436 2.59979625578436 2.59979625578436 2.59979625578436 2.59979625578436 2.59979625578436 2.59979625578436 2.59979625578436 2.59979625578436 2.59979625578436 2.59979625578436 2.59979625578436 2.59979625578436 2.59979625578436 2.59979625578436 2.59979625578436 2.59979625578436 2.59979625578436 2.59979625578436 2.59979625578436 2.59979625578436 2.59979625578436 2.59979625578436 2.59979625578436 2.59979625578436 2.59979625578436 2.59979625578436 2.59979625578436 2.59979625578436 2.59979625578436 2.59979625578436 2.59979625578436 2.59979625578436 2.59979625578436 2.59979625578436 2.59979625578436 2.59979625578436 2.59979625578436 2.59979625578436 2.59979625578436 2.59979625578436 2.59979625578436 2.59979625578436 2.59979625578436 2.59979625578436 2.59979625578436 2.59979625578436 2.59979625578436 2.59979625578436 2.59979625578436 2.59979625578436 2.59979625578436 2.59979625578436 2.59979625578436 2.59979625578436 2.59979625578436 2.59979625578436 2.59979625578436 2.59979625578436 2.59979625578436 2.59979625578436 2.59979625578436 2.59979625578436 2.59979625578436 2.59979625578436 2.59979625578436 2.59979625578436 2.59979625578436 2.59979625578436 2.59979625578436 2.59979625578436 2.59979625578436 2.59979625578436 2.59979625578436 2.59979625578436 2.59979625578436 2.59979625578436 2.59979625578436 2.59979625578436 2.59979625578436
Manes.14G157700.v6.1 2.59979625578436 2.59979625578436 2.59979625578436 2.59979625578436 2.59979625578436 2.59979625578436 2.59979625578436 2.59979625578436 2.59979625578436 2.59979625578436 2.59979625578436 2.59979625578436 2.59979625578436 2.59979625578436 2.59979625578436 2.59979625578436 2.59979625578436 2.59979625578436 2.59979625578436 2.59979625578436 2.59979625578436 2.59979625578436 2.59979625578436 2.59979625578436 2.59979625578436 2.59979625578436 2.59979625578436 2.59979625578436 2.59979625578436 2.59979625578436 2.59979625578436 2.59979625578436 2.59979625578436 2.59979625578436 2.59979625578436 2.59979625578436 2.59979625578436 2.59979625578436 2.59979625578436 2.59979625578436 2.59979625578436 2.59979625578436 2.59979625578436 2.59979625578436 2.59979625578436 2.59979625578436 2.59979625578436 2.59979625578436 2.59979625578436 2.59979625578436 2.59979625578436 2.59979625578436 2.59979625578436 2.59979625578436 2.59979625578436 2.59979625578436 2.59979625578436 2.59979625578436 2.59979625578436 2.59979625578436 2.59979625578436 2.59979625578436 2.59979625578436 2.59979625578436 2.59979625578436 2.59979625578436 2.59979625578436 2.59979625578436 2.59979625578436 2.59979625578436 2.59979625578436 2.59979625578436 2.59979625578436 2.59979625578436 2.59979625578436 2.59979625578436 2.59979625578436 2.59979625578436 2.59979625578436 2.59979625578436 2.59979625578436 2.59979625578436 2.59979625578436 2.59979625578436 2.59979625578436 2.59979625578436 2.59979625578436 2.59979625578436 2.59979625578436 2.59979625578436 2.59979625578436 2.59979625578436 2.59979625578436 2.59979625578436 2.59979625578436 2.59979625578436 2.59979625578436 2.59979625578436 2.59979625578436 2.59979625578436 2.59979625578436 2.59979625578436 2.59979625578436 2.59979625578436 2.59979625578436 2.59979625578436 2.59979625578436 2.59979625578436 2.59979625578436 2.59979625578436 2.59979625578436 2.59979625578436 2.59979625578436 2.59979625578436 2.59979625578436 2.59979625578436 2.59979625578436 2.59979625578436 2.59979625578436 2.59979625578436 2.59979625578436 2.59979625578436 2.59979625578436 2.59979625578436 2.59979625578436 2.59979625578436 2.59979625578436 2.59979625578436 2.59979625578436 2.59979625578436 2.59979625578436 2.59979625578436 2.59979625578436 2.59979625578436 2.59979625578436 2.59979625578436 2.59979625578436 2.59979625578436 2.59979625578436 2.59979625578436 2.59979625578436 2.59979625578436 2.59979625578436 2.59979625578436 2.59979625578436 2.59979625578436 2.59979625578436 2.59979625578436 2.59979625578436 2.59979625578436 2.59979625578436 2.59979625578436 2.59979625578436 2.59979625578436 2.59979625578436 2.59979625578436 2.59979625578436 2.59979625578436 2.59979625578436 2.59979625578436 2.59979625578436 2.59979625578436 2.59979625578436 2.59979625578436 2.59979625578436 2.59979625578436 2.59979625578436 2.59979625578436 2.59979625578436 2.59979625578436 2.59979625578436 2.59979625578436 2.59979625578436 2.59979625578436 2.59979625578436 2.59979625578436 2.59979625578436 2.59979625578436 2.59979625578436 2.59979625578436 2.59979625578436 2.59979625578436 2.59979625578436 2.59979625578436 2.59979625578436 2.59979625578436 2.59979625578436 2.59979625578436 2.59979625578436 2.59979625578436 2.59979625578436 2.59979625578436 2.59979625578436 2.59979625578436 2.59979625578436 2.59979625578436 2.59979625578436 2.59979625578436 2.59979625578436 2.59979625578436 2.59979625578436 2.59979625578436 2.59979625578436 2.59979625578436 2.59979625578436 2.59979625578436 2.59979625578436 2.59979625578436 2.59979625578436 2.59979625578436 2.59979625578436 2.59979625578436 2.59979625578436 2.59979625578436 2.59979625578436 2.59979625578436 2.59979625578436 2.59979625578436 2.59979625578436 2.59979625578436 2.59979625578436 2.59979625578436 2.59979625578436 2.59979625578436 2.59979625578436 2.59979625578436 2.59979625578436 2.59979625578436 2.59979625578436 2.59979625578436 2.59979625578436 2.59979625578436 2.59979625578436 2.59979625578436 2.59979625578436 2.59979625578436 2.59979625578436 2.59979625578436 2.59979625578436 2.59979625578436 2.59979625578436 2.59979625578436 2.59979625578436 2.59979625578436 2.59979625578436 2.59979625578436 2.59979625578436 2.59979625578436 2.59979625578436 2.59979625578436 2.59979625578436 2.59979625578436 2.59979625578436 2.59979625578436 2.59979625578436 2.59979625578436 2.59979625578436 2.59979625578436 2.59979625578436 2.59979625578436 2.59979625578436 2.59979625578436 2.59979625578436 2.59979625578436 2.59979625578436 2.59979625578436 2.59979625578436 2.59979625578436 2.59979625578436 2.59979625578436 2.59979625578436 2.59979625578436 2.59979625578436 2.59979625578436 2.59979625578436 2.59979625578436 2.59979625578436 2.59979625578436 2.59979625578436 2.59979625578436 2.59979625578436 2.59979625578436 2.59979625578436 2.59979625578436 2.59979625578436 2.59979625578436 2.59979625578436 2.59979625578436 2.59979625578436 2.59979625578436 2.59979625578436 2.59979625578436 2.59979625578436 2.59979625578436 2.59979625578436 2.59979625578436 2.59979625578436 2.59979625578436 2.59979625578436 2.59979625578436 2.59979625578436 2.59979625578436 2.59979625578436 2.59979625578436 2.59979625578436 2.59979625578436 2.59979625578436 2.59979625578436 2.59979625578436 2.59979625578436 2.59979625578436 2.59979625578436 2.59979625578436 2.59979625578436 2.59979625578436 2.59979625578436 2.59979625578436 2.59979625578436 2.59979625578436 2.59979625578436 2.59979625578436 2.59979625578436 2.59979625578436 2.59979625578436 2.59979625578436 2.59979625578436 2.59979625578436 2.59979625578436 2.59979625578436 2.59979625578436 2.59979625578436 2.59979625578436 2.59979625578436 2.59979625578436 2.59979625578436 2.59979625578436 2.59979625578436 2.59979625578436 2.59979625578436 2.59979625578436 2.59979625578436 2.59979625578436 2.59979625578436 2.59979625578436 2.59979625578436 2.59979625578436 2.59979625578436 2.59979625578436 2.59979625578436 2.59979625578436 2.59979625578436 2.59979625578436 2.59979625578436 2.59979625578436 2.59979625578436 2.59979625578436 2.59979625578436 2.59979625578436 2.59979625578436 2.59979625578436 2.59979625578436 2.59979625578436 2.59979625578436 2.59979625578436 2.59979625578436 2.59979625578436 2.59979625578436 2.59979625578436 2.59979625578436 2.59979625578436 2.59979625578436 2.59979625578436 2.59979625578436 2.59979625578436 2.59979625578436 2.59979625578436 2.59979625578436 2.59979625578436 2.59979625578436 2.59979625578436 2.59979625578436 2.59979625578436 2.59979625578436 2.59979625578436 2.59979625578436 2.59979625578436 2.59979625578436 2.59979625578436 2.59979625578436 2.59979625578436 2.59979625578436 2.59979625578436 2.59979625578436 2.59979625578436 2.59979625578436 2.59979625578436 2.59979625578436 2.59979625578436 2.59979625578436 2.59979625578436 2.59979625578436 2.59979625578436 2.59979625578436 2.59979625578436 2.59979625578436 2.59979625578436 2.59979625578436 2.59979625578436 2.59979625578436 2.59979625578436 2.59979625578436 2.59979625578436 2.59979625578436 2.59979625578436 2.59979625578436 2.59979625578436 2.59979625578436 2.59979625578436 2.59979625578436 2.59979625578436 2.59979625578436 2.59979625578436 2.59979625578436 2.59979625578436 2.59979625578436 2.59979625578436 2.59979625578436 2.59979625578436 2.59979625578436 2.59979625578436 2.59979625578436 2.59979625578436 2.59979625578436 2.59979625578436 2.59979625578436 2.59979625578436 2.59979625578436 2.59979625578436 2.59979625578436 2.59979625578436 2.59979625578436 2.59979625578436 2.59979625578436 2.59979625578436 2.59979625578436 2.59979625578436 2.59979625578436 2.59979625578436 2.59979625578436 2.59979625578436 2.59979625578436 2.59979625578436 2.59979625578436 2.59979625578436 2.59979625578436 2.59979625578436 2.59979625578436 2.59979625578436 2.59979625578436 2.59979625578436 2.59979625578436 2.59979625578436 2.59979625578436 2.59979625578436 2.59979625578436 2.59979625578436 2.59979625578436 2.59979625578436 2.59979625578436 2.59979625578436 2.59979625578436 2.59979625578436 2.59979625578436 2.59979625578436 2.59979625578436 2.59979625578436 2.59979625578436 2.59979625578436 2.59979625578436 2.59979625578436 2.59979625578436 2.59979625578436 2.59979625578436 2.59979625578436 2.59979625578436 2.59979625578436 2.59979625578436 2.59979625578436 2.59979625578436 2.59979625578436 2.59979625578436 2.59979625578436 2.59979625578436 2.59979625578436 2.59979625578436 2.59979625578436 2.59979625578436 2.59979625578436 2.59979625578436 2.59979625578436 2.59979625578436 2.59979625578436 2.59979625578436 2.59979625578436 2.59979625578436 2.59979625578436 2.59979625578436 2.59979625578436 2.59979625578436 2.59979625578436 2.59979625578436 2.59979625578436 2.59979625578436 2.59979625578436 2.59979625578436 2.59979625578436 2.59979625578436 2.59979625578436 2.59979625578436 2.59979625578436 2.59979625578436 2.59979625578436 2.59979625578436 2.59979625578436 2.59979625578436 2.59979625578436 2.59979625578436 2.59979625578436 2.59979625578436 2.59979625578436 2.59979625578436 2.59979625578436 2.59979625578436 2.59979625578436 2.59979625578436 2.59979625578436 2.59979625578436 2.59979625578436 2.59979625578436 2.59979625578436 2.59979625578436 2.59979625578436 2.59979625578436 2.59979625578436 2.59979625578436 2.59979625578436 2.59979625578436 2.59979625578436 2.59979625578436 2.59979625578436 2.59979625578436 2.59979625578436 2.59979625578436 2.59979625578436 2.59979625578436 2.59979625578436 2.59979625578436 2.59979625578436 2.59979625578436 2.59979625578436 2.59979625578436 2.59979625578436 2.59979625578436 2.59979625578436 2.59979625578436 2.59979625578436 2.59979625578436 2.59979625578436 2.59979625578436 2.59979625578436 2.59979625578436 2.59979625578436 2.59979625578436 2.59979625578436 2.59979625578436 2.59979625578436 2.59979625578436 2.59979625578436 2.59979625578436 2.59979625578436 2.59979625578436 2.59979625578436 2.59979625578436 2.59979625578436 2.59979625578436 2.59979625578436 2.59979625578436 2.59979625578436 2.59979625578436 2.59979625578436 2.59979625578436 2.59979625578436 2.59979625578436 2.59979625578436 2.59979625578436 2.59979625578436 2.59979625578436 2.59979625578436 2.59979625578436 2.59979625578436 2.59979625578436 2.59979625578436 2.59979625578436 2.59979625578436 2.59979625578436 2.59979625578436 2.59979625578436 2.59979625578436 2.59979625578436 2.59979625578436 2.59979625578436 2.59979625578436 2.59979625578436 2.59979625578436 2.59979625578436 2.59979625578436 2.59979625578436 2.59979625578436 2.59979625578436 2.59979625578436 2.59979625578436 2.59979625578436 2.59979625578436 2.59979625578436 2.59979625578436 2.59979625578436 2.59979625578436 2.59979625578436 2.59979625578436 2.59979625578436 2.59979625578436 2.59979625578436 2.59979625578436 2.59979625578436 2.59979625578436 2.59979625578436 2.59979625578436 2.59979625578436 2.59979625578436 2.59979625578436 2.59979625578436 2.59979625578436 2.59979625578436 2.59979625578436 2.59979625578436 2.59979625578436 2.59979625578436 2.59979625578436 2.59979625578436 2.59979625578436 2.59979625578436 2.59979625578436 2.59979625578436 2.59979625578436 2.59979625578436 2.59979625578436 2.59979625578436 2.59979625578436 2.59979625578436 2.59979625578436 2.59979625578436 2.59979625578436 2.59979625578436 2.59979625578436 2.59979625578436 2.59979625578436 2.59979625578436 2.59979625578436 2.59979625578436 2.59979625578436 2.59979625578436 2.59979625578436 2.59979625578436 2.59979625578436 2.59979625578436 2.59979625578436 2.59979625578436 2.59979625578436 2.59979625578436 2.59979625578436 2.59979625578436 2.59979625578436 2.59979625578436 2.59979625578436 2.59979625578436 2.59979625578436 2.59979625578436 2.59979625578436 2.59979625578436 2.59979625578436 2.59979625578436 2.59979625578436 2.59979625578436 2.59979625578436 2.59979625578436 2.59979625578436 2.59979625578436 2.59979625578436 2.59979625578436 2.59979625578436 2.59979625578436 2.59979625578436 2.59979625578436 2.59979625578436 2.59979625578436 2.59979625578436 2.59979625578436 2.59979625578436 2.59979625578436 2.59979625578436 2.59979625578436 2.59979625578436 2.59979625578436 2.59979625578436 2.59979625578436 2.59979625578436 2.59979625578436 2.59979625578436 2.59979625578436 2.59979625578436 2.59979625578436 2.59979625578436 2.59979625578436 2.59979625578436 2.59979625578436 2.59979625578436 2.59979625578436 2.59979625578436 2.59979625578436 2.59979625578436 2.59979625578436 2.59979625578436 2.59979625578436 2.59979625578436 2.59979625578436 2.59979625578436 2.59979625578436 2.59979625578436 2.59979625578436 2.59979625578436 2.59979625578436 2.59979625578436 2.59979625578436 2.59979625578436 2.59979625578436 2.59979625578436 2.59979625578436 2.59979625578436 2.59979625578436 2.59979625578436 2.59979625578436 2.59979625578436 2.59979625578436 2.59979625578436 2.59979625578436 2.59979625578436 2.59979625578436 2.59979625578436
Manes.14G157800.v6.1 2.59979625578436 2.59979625578436 2.59979625578436 2.59979625578436 2.59979625578436 2.59979625578436 2.59979625578436 2.59979625578436 2.59979625578436 2.59979625578436 2.59979625578436 2.59979625578436 2.59979625578436 2.59979625578436 2.59979625578436 2.59979625578436 2.59979625578436 2.59979625578436 2.59979625578436 2.59979625578436 2.59979625578436 2.59979625578436 2.59979625578436 2.59979625578436 2.59979625578436 2.59979625578436 2.59979625578436 2.59979625578436 2.59979625578436 2.59979625578436 2.59979625578436 2.59979625578436 2.59979625578436 2.59979625578436 2.59979625578436 2.59979625578436 2.59979625578436 2.59979625578436 2.59979625578436 2.59979625578436 2.59979625578436 2.59979625578436 2.59979625578436 2.59979625578436 2.59979625578436 2.59979625578436 2.59979625578436 2.59979625578436 2.59979625578436 2.59979625578436 2.59979625578436 2.59979625578436 2.59979625578436 2.59979625578436 2.59979625578436 2.59979625578436 2.59979625578436 2.59979625578436 2.59979625578436 2.59979625578436 2.59979625578436 2.59979625578436 2.59979625578436 2.59979625578436 2.59979625578436 2.59979625578436 2.59979625578436 2.59979625578436 2.59979625578436 2.59979625578436 2.59979625578436 2.59979625578436 2.59979625578436 2.59979625578436 2.59979625578436 2.59979625578436 2.59979625578436 2.59979625578436 2.59979625578436 2.59979625578436 2.59979625578436 2.59979625578436 2.59979625578436 2.59979625578436 2.59979625578436 2.59979625578436 2.59979625578436 2.59979625578436 2.59979625578436 2.59979625578436 2.59979625578436 2.59979625578436 2.59979625578436 2.59979625578436 2.59979625578436 2.59979625578436 2.59979625578436 2.59979625578436 2.59979625578436 2.59979625578436 2.59979625578436 2.59979625578436 2.59979625578436 2.59979625578436 2.59979625578436 2.59979625578436 2.59979625578436 2.59979625578436 2.59979625578436 2.59979625578436 2.59979625578436 2.59979625578436 2.59979625578436 2.59979625578436 2.59979625578436 2.59979625578436 2.59979625578436 2.59979625578436 2.59979625578436 2.59979625578436 2.59979625578436 2.59979625578436 2.59979625578436 2.59979625578436 2.59979625578436 2.59979625578436 2.59979625578436 2.59979625578436 2.59979625578436 2.59979625578436 2.59979625578436 2.59979625578436 2.59979625578436 2.59979625578436 2.59979625578436 2.59979625578436 2.59979625578436 2.59979625578436 2.59979625578436 2.59979625578436 2.59979625578436 2.59979625578436 2.59979625578436 2.59979625578436 2.59979625578436 2.59979625578436 2.59979625578436 2.59979625578436 2.59979625578436 2.59979625578436 2.59979625578436 2.59979625578436 2.59979625578436 2.59979625578436 2.59979625578436 2.59979625578436 2.59979625578436 2.59979625578436 2.59979625578436 2.59979625578436 2.59979625578436 2.59979625578436 2.59979625578436 2.59979625578436 2.59979625578436 2.59979625578436 2.59979625578436 2.59979625578436 2.59979625578436 2.59979625578436 2.59979625578436 2.59979625578436 2.59979625578436 2.59979625578436 2.59979625578436 2.59979625578436 2.59979625578436 2.59979625578436 2.59979625578436 2.59979625578436 2.59979625578436 2.59979625578436 2.59979625578436 2.59979625578436 2.59979625578436 2.59979625578436 2.59979625578436 2.59979625578436 2.59979625578436 2.59979625578436 2.59979625578436 2.59979625578436 2.59979625578436 2.59979625578436 2.59979625578436 2.59979625578436 2.59979625578436 2.59979625578436 2.59979625578436 2.59979625578436 2.59979625578436 2.59979625578436 2.59979625578436 2.59979625578436 2.59979625578436 2.59979625578436 2.59979625578436 2.59979625578436 2.59979625578436 2.59979625578436 2.59979625578436 2.59979625578436 2.59979625578436 2.59979625578436 2.59979625578436 2.59979625578436 2.59979625578436 2.59979625578436 2.59979625578436 2.59979625578436 2.59979625578436 2.59979625578436 2.59979625578436 2.59979625578436 2.59979625578436 2.59979625578436 2.59979625578436 2.59979625578436 2.59979625578436 2.59979625578436 2.59979625578436 2.59979625578436 2.59979625578436 2.59979625578436 2.59979625578436 2.59979625578436 2.59979625578436 2.59979625578436 2.59979625578436 2.59979625578436 2.59979625578436 2.59979625578436 2.59979625578436 2.59979625578436 2.59979625578436 2.59979625578436 2.59979625578436 2.59979625578436 2.59979625578436 2.59979625578436 2.59979625578436 2.59979625578436 2.59979625578436 2.59979625578436 2.59979625578436 2.59979625578436 2.59979625578436 2.59979625578436 2.59979625578436 2.59979625578436 2.59979625578436 2.59979625578436 2.59979625578436 2.59979625578436 2.59979625578436 2.59979625578436 2.59979625578436 2.59979625578436 2.59979625578436 2.59979625578436 2.59979625578436 2.59979625578436 2.59979625578436 2.59979625578436 2.59979625578436 2.59979625578436 2.59979625578436 2.59979625578436 2.59979625578436 2.59979625578436 2.59979625578436 2.59979625578436 2.59979625578436 2.59979625578436 2.59979625578436 2.59979625578436 2.59979625578436 2.59979625578436 2.59979625578436 2.59979625578436 2.59979625578436 2.59979625578436 2.59979625578436 2.59979625578436 2.59979625578436 2.59979625578436 2.59979625578436 2.59979625578436 2.59979625578436 2.59979625578436 2.59979625578436 2.59979625578436 2.59979625578436 2.59979625578436 2.59979625578436 2.59979625578436 2.59979625578436 2.59979625578436 2.59979625578436 2.59979625578436 2.59979625578436 2.59979625578436 2.59979625578436 2.59979625578436 2.59979625578436 2.59979625578436 2.59979625578436 2.59979625578436 2.59979625578436 2.59979625578436 2.59979625578436 2.59979625578436 2.59979625578436 2.59979625578436 2.59979625578436 2.59979625578436 2.59979625578436 2.59979625578436 2.59979625578436 2.59979625578436 2.59979625578436 2.59979625578436 2.59979625578436 2.59979625578436 2.59979625578436 2.59979625578436 2.59979625578436 2.59979625578436 2.59979625578436 2.59979625578436 2.59979625578436 2.59979625578436 2.59979625578436 2.59979625578436 2.59979625578436 2.59979625578436 2.59979625578436 2.59979625578436 2.59979625578436 2.59979625578436 2.59979625578436 2.59979625578436 2.59979625578436 2.59979625578436 2.59979625578436 2.59979625578436 2.59979625578436 2.59979625578436 2.59979625578436 2.59979625578436 2.59979625578436 2.59979625578436 2.59979625578436 2.59979625578436 2.59979625578436 2.59979625578436 2.59979625578436 2.59979625578436 2.59979625578436 2.59979625578436 2.59979625578436 2.59979625578436 2.59979625578436 2.59979625578436 2.59979625578436 2.59979625578436 2.59979625578436 2.59979625578436 2.59979625578436 2.59979625578436 2.59979625578436 2.59979625578436 2.59979625578436 2.59979625578436 2.59979625578436 2.59979625578436 2.59979625578436 2.59979625578436 2.59979625578436 2.59979625578436 2.59979625578436 2.59979625578436 2.59979625578436 2.59979625578436 2.59979625578436 2.59979625578436 2.59979625578436 2.59979625578436 2.59979625578436 2.59979625578436 2.59979625578436 2.59979625578436 2.59979625578436 2.59979625578436 2.59979625578436 2.59979625578436 2.59979625578436 2.59979625578436 2.59979625578436 2.59979625578436 2.59979625578436 2.59979625578436 2.59979625578436 2.59979625578436 2.59979625578436 2.59979625578436 2.59979625578436 2.59979625578436 2.59979625578436 2.59979625578436 2.59979625578436 2.59979625578436 2.59979625578436 2.59979625578436 2.59979625578436 2.59979625578436 2.59979625578436 2.59979625578436 2.59979625578436 2.59979625578436 2.59979625578436 3.3699188977181 2.59979625578436 2.59979625578436 2.59979625578436 2.59979625578436 3.5652046731186 2.59979625578436 2.59979625578436 2.59979625578436 2.59979625578436 2.59979625578436 2.59979625578436 2.59979625578436 2.59979625578436 2.59979625578436 2.59979625578436 2.59979625578436 2.59979625578436 2.59979625578436 2.59979625578436 2.59979625578436 2.59979625578436 2.59979625578436 2.59979625578436 2.59979625578436 2.59979625578436 2.59979625578436 2.59979625578436 2.59979625578436 2.59979625578436 2.59979625578436 2.59979625578436 2.59979625578436 2.59979625578436 2.59979625578436 2.59979625578436 2.59979625578436 2.59979625578436 2.59979625578436 2.59979625578436 2.59979625578436 2.59979625578436 2.59979625578436 2.59979625578436 2.59979625578436 2.59979625578436 2.59979625578436 2.59979625578436 2.59979625578436 2.59979625578436 2.59979625578436 2.59979625578436 2.59979625578436 2.59979625578436 2.59979625578436 2.59979625578436 2.59979625578436 2.59979625578436 2.59979625578436 2.59979625578436 2.59979625578436 2.59979625578436 2.59979625578436 2.59979625578436 2.59979625578436 2.59979625578436 2.59979625578436 2.59979625578436 2.59979625578436 2.59979625578436 2.59979625578436 2.59979625578436 2.59979625578436 2.59979625578436 2.59979625578436 2.59979625578436 2.59979625578436 2.59979625578436 2.59979625578436 2.59979625578436 2.59979625578436 2.59979625578436 2.59979625578436 2.59979625578436 2.59979625578436 2.59979625578436 2.59979625578436 2.59979625578436 2.59979625578436 2.59979625578436 2.59979625578436 2.59979625578436 2.59979625578436 2.59979625578436 2.59979625578436 2.59979625578436 2.59979625578436 2.59979625578436 2.59979625578436 2.59979625578436 2.59979625578436 2.59979625578436 2.59979625578436 2.59979625578436 2.59979625578436 2.59979625578436 2.59979625578436 2.59979625578436 2.59979625578436 2.59979625578436 2.59979625578436 2.59979625578436 2.59979625578436 2.59979625578436 2.59979625578436 2.59979625578436 2.59979625578436 2.59979625578436 2.59979625578436 2.59979625578436 2.59979625578436 2.59979625578436 2.59979625578436 2.59979625578436 2.59979625578436 2.59979625578436 2.59979625578436 2.59979625578436 2.59979625578436 2.59979625578436 2.59979625578436 2.59979625578436 2.59979625578436 2.59979625578436 2.59979625578436 2.59979625578436 2.59979625578436 2.59979625578436 2.59979625578436 2.59979625578436 2.59979625578436 2.59979625578436 2.59979625578436 2.59979625578436 2.59979625578436 2.59979625578436 2.59979625578436 2.59979625578436 2.59979625578436 2.59979625578436 2.59979625578436 2.59979625578436 2.59979625578436 2.59979625578436 2.59979625578436 2.59979625578436 2.59979625578436 2.59979625578436 2.59979625578436 2.59979625578436 2.59979625578436 2.59979625578436 2.59979625578436 2.59979625578436 2.59979625578436 2.59979625578436 2.59979625578436 2.59979625578436 2.59979625578436 2.59979625578436 2.59979625578436 2.59979625578436 2.59979625578436 2.59979625578436 2.59979625578436 2.59979625578436 2.59979625578436 2.59979625578436 2.59979625578436 2.59979625578436 2.59979625578436 2.59979625578436 2.59979625578436 2.59979625578436 2.59979625578436 2.59979625578436 2.59979625578436 2.59979625578436 2.59979625578436 2.59979625578436 2.59979625578436 2.59979625578436 2.59979625578436 2.59979625578436 2.59979625578436 2.59979625578436 2.59979625578436 2.59979625578436 2.59979625578436 2.59979625578436 2.59979625578436 2.59979625578436 2.59979625578436 2.59979625578436 2.59979625578436 2.59979625578436 2.59979625578436 2.59979625578436 2.59979625578436 2.59979625578436 2.59979625578436 2.59979625578436 2.59979625578436 2.59979625578436 2.59979625578436 2.59979625578436 2.59979625578436 2.59979625578436 2.59979625578436 2.59979625578436 2.59979625578436 2.59979625578436 2.59979625578436 2.59979625578436 2.59979625578436 2.59979625578436 2.59979625578436 2.59979625578436 2.59979625578436 2.59979625578436 2.59979625578436 2.59979625578436 2.59979625578436 2.59979625578436 2.59979625578436 2.59979625578436 2.59979625578436 2.59979625578436 2.59979625578436 2.59979625578436 2.59979625578436 2.59979625578436 2.59979625578436 2.59979625578436 2.59979625578436 2.59979625578436 2.59979625578436 2.59979625578436 2.59979625578436 2.59979625578436 2.59979625578436 2.59979625578436 2.59979625578436 2.59979625578436 2.59979625578436 2.59979625578436 2.59979625578436 2.59979625578436 2.59979625578436 2.59979625578436 2.59979625578436 2.59979625578436 2.59979625578436 2.59979625578436 3.61692676086504 2.59979625578436 2.59979625578436 2.59979625578436 2.59979625578436 2.59979625578436 2.59979625578436 2.59979625578436 2.59979625578436 2.59979625578436 2.59979625578436 2.59979625578436 2.59979625578436 2.59979625578436 2.59979625578436 2.59979625578436 2.59979625578436 2.59979625578436 2.59979625578436 2.59979625578436 2.59979625578436 2.59979625578436 2.59979625578436 2.59979625578436 2.59979625578436 2.59979625578436 2.59979625578436 2.59979625578436 2.59979625578436 2.59979625578436 2.59979625578436 2.59979625578436 2.59979625578436 2.59979625578436 2.59979625578436 2.59979625578436 2.59979625578436 2.59979625578436 2.59979625578436 2.59979625578436 2.59979625578436 2.59979625578436 2.59979625578436 2.59979625578436 2.59979625578436 2.59979625578436 2.59979625578436 2.59979625578436 2.59979625578436 2.59979625578436 2.59979625578436 2.59979625578436 2.59979625578436 2.59979625578436 2.59979625578436 2.59979625578436 2.59979625578436 2.59979625578436 2.59979625578436 2.59979625578436 2.59979625578436 2.59979625578436 2.59979625578436
Manes.14G157900.v6.1 4.00019401878903 4.42826423694023 3.63623345934343 5.39718514433223 4.49610573425592 4.71113318618133 4.02736728603004 4.46992387913416 4.57268950638948 3.89462144677541 3.84617511914895 4.19241878072954 4.23839587352944 4.54430539374415 3.87071312468724 4.55019152913346 4.21927371736272 5.5534563323451 4.06282315022221 3.52689480351742 4.50694654740009 6.52530773164496 4.77780625163497 4.54650383031644 3.67022745780567 4.2413681911443 5.39653416694915 5.6049489319679 5.52819649414464 3.50726921022951 4.08082635425553 5.87279937128557 4.46800144365374 5.4512503801907 3.79344026531715 5.28094532116099 4.98603024829738 4.72089113306866 3.74501690071293 5.47525672109997 4.09324875474017 5.58886215841235 4.28297638567827 5.89658218484681 3.77305240836093 4.91265431946632 5.30921435681753 5.46227317872757 4.13694463208271 3.90275155353327 4.40405180009568 6.30455432616898 3.75398817394522 4.6814894051179 3.96778331297524 4.92013364930958 4.95911991645178 4.80518914769343 6.02447598630129 3.98470369819395 4.02226528212128 4.84137331465453 4.3306298088978 2.59979625578436 3.69089779392592 3.98944661928918 3.84012865035944 3.88978140955266 5.46188905029299 3.78368445386911 4.75834659206752 6.26665034314571 4.2218886686715 5.36305375509599 2.59979625578436 5.74295374292351 6.46622914502765 4.94837061874082 3.57044147755019 4.07320987282206 4.02090076533829 5.75604633354523 4.40127553140933 4.28272761086361 2.59979625578436 4.18684380388312 4.65687626474577 4.64317991614786 4.58487909503064 3.92778715701163 4.3452742057186 5.16668676122576 5.52561979303012 5.4367125418395 2.59979625578436 4.31266839828298 4.53546300320311 4.45100025427481 4.79011756763184 5.8084166230584 5.20093610937676 4.7410242609692 4.90584593143126 4.4019027892696 5.89057866898297 5.1190279801691 4.74693382472409 5.59295670824945 5.08572240189391 3.6394512499023 4.7873606548256 4.04294978892074 5.81043900784262 4.41749325203936 2.59979625578436 2.59979625578436 5.91943173955923 5.10424915906191 6.52120061355878 5.37647986112798 5.09481748120261 4.97712603837801 5.46465604457506 3.79545278377254 5.23270013082601 5.19769247787317 4.67263459612452 6.07823030565513 4.73248058554761 6.05759743452359 4.89718729362048 5.44538061663543 4.20712113153096 4.75247897830677 6.05403405088992 4.39505529182034 5.51887252879049 5.29308989231604 5.7332229427369 5.98902072298498 6.44397782834866 5.86688463202349 5.63309205462274 5.2177960584458 3.46737055924807 3.57533447128517 5.73602924754112 6.09402207693143 6.06169482876909 4.9128248976036 4.4217710184802 5.99581453360616 5.1913157514126 5.4501694442652 6.06136586050282 5.60611865441684 4.70629492746221 5.07545148347007 4.77453364929519 5.16838869962195 4.87923225213509 5.47221534747386 5.83418772032278 5.34083619434222 4.94796869861194 5.53668757268478 4.23673643956694 5.61912136098442 6.05100434830062 3.60579276956614 4.25695207125705 4.92656430867945 4.56254881716098 5.56705512149098 4.271908041176 3.5178190463899 4.440041055121 5.55733407699274 4.53457186003769 7.3090586589855 4.02089228220235 4.71444260032398 6.12777637736178 5.21335820350627 5.22414078951598 4.77536613409901 4.99742039474156 5.45702347294144 3.52618023350629 5.23353176314837 3.87188620843651 4.6591360840049 5.76128766802984 4.57018943810889 6.15249717380593 5.75534786470728 5.54616186271794 6.14163252574401 6.62410091775959 6.06067624660018 6.31359637797482 5.35328586617719 5.3096561154441 6.41494530013555 5.83277900914679 5.69113699109118 5.1171655941743 6.1541260361976 6.30356355674348 5.34066371845128 5.69184149418642 6.23078007267163 6.52208001826149 6.15597998338824 5.90808143821077 6.15407656116763 5.5020677698697 5.04768962806039 5.19878403319461 5.55484751346839 5.14435501853654 4.34881925355362 5.93337445969666 5.47930796998809 6.41203000234338 6.37158932562949 5.9034565528042 7.33327112069015 4.72669514704258 5.37711596871993 5.56705187755513 5.50876331913548 6.35481423205095 6.45299557833935 6.68153584497316 5.196410290412 4.59514074163383 5.68420643852466 4.83123900576488 6.40708658724212 5.9792996841332 5.4823651207634 6.07545478597787 4.5324245749108 6.06618519423362 5.42729357467237 4.7087729367258 6.19788755222238 5.63411922573823 5.45485235079951 5.52615160827634 5.39306020231958 5.92011892973399 5.23601784925998 5.03699446421769 5.73125579323076 5.83224570338506 5.61848960840246 5.04228811580777 5.19397516907701 5.02331983882884 4.59937387048818 5.84854520841515 5.26827115655764 5.42508406855004 5.07483761952386 5.11825781882464 5.14460399130957 6.01386576453939 5.95412312552459 4.67741493806548 4.45580925641567 4.92025232257185 6.2002337097287 5.95208115447687 5.03069813201026 4.82978352418344 2.59979625578436 8.04613444330126 5.38779370291299 5.77451225740821 6.57318446941961 4.99334022522498 6.30264772542035 7.46608014026215 6.29626857382645 6.2387134861567 5.5116419254641 6.58777141207855 6.37209611105165 5.80200443420222 5.56770365903989 5.691873572524 6.97822947162153 5.93608390552419 5.31746085867448 5.0509558745489 5.54267200537103 7.10474408376424 5.83114491391937 6.00478981732796 4.89978814307419 4.81476674337399 5.82509066566175 6.12962818207449 6.60851727202954 6.30371551171566 4.93220127717493 4.37258234708417 5.98535034119455 6.31436758687569 6.30641047086826 5.18858382928369 6.69602308159443 5.55993550322943 5.58244444994105 6.75399332019691 4.56723059774414 7.18568314963698 6.51243952251469 6.63668558021036 6.88094714716203 5.55301087366329 6.11448680764267 5.4034437306454 5.70557499913915 5.5540499703983 4.9351035469854 7.1752699189242 6.05617520854458 7.19611729016329 5.77391797250894 6.28297791613009 7.64247388187055 6.455598183378 6.56957185847313 6.72174809747424 5.40816435867822 5.89039148630371 5.51299550466274 6.3087932297144 5.6412672651565 5.68798788442347 6.67089163879281 6.73800417162389 5.63392550687957 5.96042258563172 5.63282498087277 6.93231775217428 5.98341121314256 5.09165806693915 5.73944870645771 5.4455370498399 6.45945594128638 6.20389363057401 6.14265374891832 5.67874015771036 4.60558706054174 5.4406653908713 6.67276158847163 6.51465718045824 6.03535765690931 3.66470869978415 6.91711033268229 5.65415355604747 5.41870730409086 6.21763491163537 6.12540286487514 6.03869839172301 6.43964897863182 5.75144880169972 6.29959035944618 5.7398023480709 5.09366644795933 6.70729503891105 6.19252115122017 5.52952083041374 5.80568334803058 4.83265220926634 6.33939419938743 6.15261537348721 5.34878531860199 6.40673361576179 5.7071547152808 7.33209286763129 7.30941068256567 6.74700366489405 5.90652088950982 5.81864019084158 5.20538425901527 6.0153119892465 5.53260901940399 5.50993970976745 6.25817141309703 7.3277143821843 2.59979625578436 5.47453074551647 5.76071048517549 5.1026454661633 6.53297227472263 6.72179487665694 6.43365085367464 6.62416122482816 5.62937909003129 6.27140976179814 6.64979593428955 6.892572407656 5.89975522285934 5.90658429529723 7.40062092714791 5.48027280998018 6.01390718720707 5.82487573483688 5.95985543728361 6.65272975527936 6.00059674690541 6.94934479819754 6.89242116717796 6.42194348869498 7.05398686723909 7.6155218365756 6.86853203312497 6.41677630907478 5.46972553208734 6.57680766956612 7.04279071378081 7.17397191147696 6.87393208301375 6.3178192234814 7.75775516345111 6.76394768043971 7.27760343691961 7.02009038514933 5.5853800558892 6.81498497355755 6.25882214797933 7.07043110420374 7.51926430835051 5.7902087677079 7.48930760547851 6.35752439711058 7.25737710676886 5.93142327920218 5.47777252595885 7.26895548554945 7.16064263471528 4.72847712096837 6.82343619011869 2.59979625578436 6.33735673781902 6.42272633146406 7.00386228505812 7.22632893231933 4.69908024514783 7.09090971804959 6.74586684922348 7.365567349965 5.98387037371611 4.963907745775 6.20769898863847 6.60018162275284 6.37956575777625 6.36241041491874 4.49994572429035 7.15604801297801 6.1995887568742 6.45927063821136 6.5306296069698 5.56690942291551 5.55864676611145 5.66075724171652 6.20835862489035 5.07793232551735 5.92481339839734 5.64248553832682 4.94682465960931 5.2265647942214 5.1867515694713 6.124232306592 5.30541532143786 6.22577686311917 6.18445104841747 4.1368828037937 5.74455193416864 3.9527342076991 6.03051757168065 2.59979625578436 5.1198872491521 4.70314904124276 4.08734879059941 5.63251279090123 6.16212877492088 5.10541295943916 6.52687036606039 4.82714333656763 6.12113992501482 5.86601048260973 5.40395826580244 6.18935196406516 6.50184079739244 6.19834465105582 5.10597972814992 6.30964180775595 6.45399184176776 6.10628254594458 4.33169733648028 4.31724638546637 5.10944508818509 5.23106079901116 4.53509421261516 5.38192616655228 5.33443697186408 5.43857864536188 5.89418576394706 4.84999290272107 6.18162787733587 5.42723528304738 5.529659770167 5.28862860124085 4.22236043332814 5.50172371808263 5.83685853652579 5.75749004009185 6.40142796224773 5.59498936650499 5.89947527565658 6.37207451469529 5.60676788101631 4.91063683694275 6.25002027373929 5.06461018657918 6.3380145699285 4.81355877874012 5.16299178412963 5.15721678022716 6.32376570488946 6.03867824330726 6.52971038073034 6.09057053467014 5.46080290173639 5.49458922718008 6.96112036378282 6.22331312304688 6.32353186001368 5.05908043276101 4.78744359413594 6.4126054277619 5.1515514813266 6.52468385929483 4.29765568985712 7.27036385802609 6.73381410675929 5.16586238537682 6.48373697366837 4.20417787148903 3.92546566256828 6.63861807967752 5.13890851946469 6.72099782904486 4.45133677119068 5.50465042709518 5.67014893823831 4.87770824491048 6.00107391151267 4.10408060422783 4.59681458226933 4.85701591449194 5.52700610056555 5.28037780679715 5.65685522152208 4.15106243593162 4.6900885135074 2.59979625578436 5.56912948851095 6.25492576964254 4.93220974711209 5.16967155962501 5.46596920696739 3.66051916203669 6.44199492387371 4.7200368525528 5.4130435930588 5.55585364449364 4.37006201832097 3.71122255122726 5.26670725842083 4.60766796157225 4.50170208308714 5.11096618468965 5.54603261194875 4.63221355153697 4.97917276657389 5.04681725976668 4.56904625217008 6.36249567866991 4.62673407569996 4.63588332741409 6.1762430738079 5.04097479360446 5.81831550850501 5.58610144722007 5.4597077415221 5.36100288489277 4.57717508133388 5.44715388207657 4.33097638437101 5.16212567183089 7.05628570437222 4.41945621696974 6.32976569117371 5.44797441992857 4.65240891376462 6.04933228870929 5.31004259797162 5.48123767053696 3.7884533108739 5.20627365488334 2.59979625578436 5.50818591661201 6.16147405109001 5.08862668919055 5.09952421119945 5.39951710463623 7.7116452234912 6.45281397216225 5.51770122876838 4.36882737442123 2.59979625578436 4.49555816718883 4.13118453176859 6.20533532725241 6.46052387361325 7.14560185213184 4.9484396235858 6.5842348645534 3.87987953278256 5.85540789248489 5.96836730737571 5.02890370927168 6.00909791653058 3.95645175206502 4.83071134695812 6.27719379041591 4.68086721264737 5.36938006990418 4.51144773910168 4.74571861281857 5.10185137270159 5.07111080594287 7.42350945232324 4.098100321408 5.81310512506951 4.75434915462489 4.66986920965558 4.85033158652943 3.70818606824984 4.26288235301031 2.59979625578436 5.19699490768555 5.13290115614825 4.16858662689226 6.05260776738398 6.15065852062265 4.70567210238679 4.83934389228745 5.84530467198949 4.03242885984334 5.87792892118065 5.82262599841629 4.6074340845261 4.52292993944079 4.61535873491273 4.36033210604459 4.22471582153861 4.53903675410036 5.6385195256663 4.74212582741934 5.86455042173762 6.54102622698663 5.96626729248696 5.82905594551981 5.12969170707939 5.01542836849954 6.69342489489746 4.30052768108331 5.11075607002139 2.59979625578436 4.97569000070355 6.23808933028928 6.8967713792834 6.314152850383 5.96040940241159 5.99993336832233 7.2620627675694 6.31278412629926 6.12282898404585 5.28565500739323 5.60825314864318 4.76411274342596 5.11202788173625 4.90045275256763 5.58209763210429 5.47812153736147 5.16219555150849 5.13273878154362 6.95286477509815 6.47133609327502 7.50820781905094 6.64753545383072 5.65018423186087 6.64522477026677 5.59667605178492 6.51304002772897 6.20491088806442 6.60308941280503 5.60886519894241 6.12215961563597 4.84338711233038 6.66406902753333 6.19943682055917 4.85281783325322 3.73622950798864 5.6747499157919 7.31286537621173 4.52410886343676 6.88210541663599 6.34127604224988 5.96331206124911 6.16115394108007 7.04203251798649 5.86749977771751 6.71628927397744 6.09423325167959 4.53029165351996 5.61088024143791 4.93413803101152 4.08119865284047 4.97152579489293 6.43900328301638 5.60919072209772 5.92144433697537 3.92965630079048 6.04275007502656 6.65353417854386 5.375709202504 4.31525946771916 3.82188759393335 5.57964145953449 5.15014645022751 5.07717136891515 5.74877049885484 4.77073692752362 5.06974014224691 6.92493421108025 3.86455948495139 5.66805246247692 4.439163874926 5.28956651560415
Manes.14G158000.v6.1 5.19783253049956 3.70064765159346 5.17564158083075 6.62543661815709 5.28330388901586 5.85565298984062 5.67066755342104 5.38018260752825 6.36754130885391 6.55372621584862 5.36861696142494 5.39840089233896 5.91983873706852 7.01151640100229 6.31993610789628 5.89040862086437 6.09530505578194 6.02216727495208 5.20629928501549 4.85754408369782 5.89015762720983 6.79856687648625 5.58446907529791 6.07263984114006 6.43968256093746 5.33348373374121 6.84182277967282 6.48552989497855 6.86132076650774 6.7161030531189 5.3893385597636 7.44086758160558 5.88618625483992 6.52935679360244 6.55921557091819 5.41909456736071 6.3634953103201 5.84014490470734 4.49632855671599 6.48783499035572 5.69014422820307 6.29778102365125 5.49687371555216 6.91276000341942 5.31422366467738 5.43637008034926 6.45246421276787 6.12727818199791 6.18830715624718 7.44773010180375 5.64094018165302 6.37355348497526 5.5137085997908 6.39293147780871 7.0141868296236 5.72598908108164 6.55362460317379 5.60837764272744 6.32447213552318 6.33207442497874 3.25634658216568 5.92487382963692 4.64454692706066 6.32364397525139 5.42909368330498 3.78646219893462 4.95155832260573 5.83411248592095 6.51862995970827 5.94481247892156 5.34181955916997 6.41525403630139 3.65679556095408 2.59979625578436 7.52430726130554 7.08104905918116 6.65216422121487 6.19605791485694 7.33516557482746 6.42587304931817 5.46666304577057 5.47345380035718 4.53869970339601 6.43112325596424 4.67896024049718 3.82385682353258 4.11075221849786 4.68085580520202 7.06104879217008 6.38034690498308 3.86934225889733 5.95547269166223 6.06952691305016 6.42965360432673 2.59979625578436 6.40307888691173 4.28413613319702 5.90252459780271 5.75203533337025 5.8084166230584 6.24378793023289 5.40875806587471 5.87818221307171 4.74893252320346 7.27937825744538 6.56430156077079 5.01036423976275 5.5779330109862 5.19310033660377 5.73715955414523 7.15765633034643 5.07130649586968 5.39955458290116 3.55255446331805 2.59979625578436 6.70043152634091 4.94806827744185 5.86237169379917 6.07199545539676 5.80502789332096 6.15324365906988 3.13872541349518 4.41680539037944 2.59979625578436 5.35715036890796 6.23993365761097 5.0917252445169 5.97838701843091 3.9016924230135 6.46016595838727 6.18077433496596 6.62261129983001 5.81443089877768 5.3246326236891 5.0938900785733 6.15620459440854 6.85037521448461 6.38277581207788 6.12737514494761 7.230307421202 5.9620710846464 7.17069435249115 6.39945262451959 6.46396980494605 4.5943835237731 4.45727610559355 5.38160259758185 5.7420827735468 5.61010896586253 2.59979625578436 6.03739653235261 6.04011052882019 6.43471346878369 6.40375624168136 6.93354798409687 7.06985500728941 6.1058693725383 6.40262547834467 5.62057367220415 6.82742709267736 7.08617699240175 5.22455183864401 5.91798786526944 5.47921435088621 6.28719161032443 6.92921474832764 5.37903637538252 5.61912136098442 6.92228915010659 4.87197501642176 6.0014211061952 3.77348118255699 4.1919235120302 4.19730131279832 3.10734665489403 3.87788450819921 4.62832015722882 6.20540788485031 4.82688892471711 2.59979625578436 4.75155450698349 5.18674123396261 6.67181186141559 5.28429326886 6.74087976742856 6.25546147630936 5.31451564801328 5.99481598564979 5.06358643157275 6.20857017942936 4.29147465504473 4.98815114568504 7.08047149518075 7.18362712887515 7.20939458212437 6.56167867832133 7.45458972970971 7.12165951714622 7.03150123949263 4.42260965552133 7.14751580369244 7.07004384315189 6.79982831094061 6.16384590228891 6.79015053525023 6.50265836267627 6.82772532097531 8.10310963125294 7.20803243764385 7.35148395321784 7.38988350911865 7.63812687317715 8.46973747126326 7.42065318746214 7.044454382508 7.58296049937779 7.05624496495874 6.95229621045243 5.86877754648415 6.24892968414295 6.81091018447284 7.25421211971962 7.08561312807009 7.24588015388205 7.85610764400402 7.56069512683499 5.64581297609337 7.01073735376379 5.87583798697903 5.55256349989945 6.92644620957388 6.28807120638382 5.96224863791307 7.35497230813998 6.230341263198 6.14846109686116 6.26700659750063 6.34270188406168 6.48400431407028 6.89357927507103 7.09846138155049 7.50758688489009 6.58762514154562 5.58032757568236 6.88827786592787 6.44168018930196 6.53519665314824 6.08430976061361 6.35498690608773 6.26292636327965 6.85892111999132 7.73575150785322 6.01151300845739 6.96334571632287 6.36163550777954 7.50644641647625 7.21298642078475 6.08108020329934 6.80549588111422 6.57067395812567 6.98466485290561 7.20255836757354 5.30393727520528 6.12735455946671 5.57808071071002 5.96224396689355 6.50840569597918 6.38505647980102 7.17097399287275 6.86696317540312 6.54973416349233 7.11173471245261 6.15940660776008 7.05793861525666 6.54086992100326 6.92573960107734 6.88338926359893 7.66267552725394 8.11689509131259 6.79265163038971 6.55312058554489 7.66789341431034 7.649836995707 6.86274896509854 7.2595010594019 6.14094863588867 7.35584876760498 7.32469952696829 7.74763995352827 6.63480691224927 5.72247187013403 7.13296296436193 7.40323535795045 7.90972508654149 7.18229312312583 6.70792337281039 7.42022139359939 8.14428576578202 6.27769457590617 6.73266426092582 5.85687680587848 7.24810474850525 6.33938329679835 7.29890462497178 7.55553721737309 7.29595915578375 6.99456132367823 7.58021141689602 7.08990459515768 7.47478689936734 8.05061204868969 7.83683189540444 7.87887684560289 8.04845757865858 7.30085425946057 6.43758379211979 7.82353964290896 8.0546784661222 7.44596286234844 7.06181565591215 6.98577517635165 7.28585605339176 7.70582174848212 6.56032814051805 6.6943936179612 6.41505623523783 7.05556208792679 7.02080055908464 5.7613278882865 5.75737938848915 6.40276270734355 6.5107504009991 6.28297791613009 6.55832654320185 6.22711033240106 6.29322739468155 5.99358346793075 5.81878059490306 6.25801445824903 6.46382718624363 6.64639494425893 5.6412672651565 8.04279726961096 6.82264942544788 6.86372029101039 6.54683395440592 6.81431066209719 7.42611329905972 7.58472043746513 6.81626492491964 7.01864982297366 7.64762431746096 7.61834311228145 7.64744760428318 7.52666809192169 7.56280174633678 7.85976534585796 7.23900581952865 6.70957572913956 7.83314127956918 7.34494112519391 7.49566144910204 8.07068337814731 7.63885031819057 6.78885947989585 7.01861343105477 7.41004180683115 7.27728806208625 6.22864738994088 6.94352337999305 5.83838542837413 7.01218414799591 7.14409449187943 6.33924772299899 7.20481810159691 7.53246387178105 6.93333080269064 7.48374926403801 8.11881464327544 7.28792147919432 7.53351794816084 6.29956802203877 7.16533766345296 7.7655714318022 7.68766206429384 7.17512309598186 6.35408391843731 7.45624139103404 7.83415897907546 5.64504767950601 6.97496345949401 2.59979625578436 6.87434569570114 6.48528222566695 7.70173616779687 7.33576402550419 6.67949405680048 7.36633640847505 7.88597643432375 7.69399723243129 7.06052773051474 7.47101008659134 7.00724999903494 7.36086420371254 7.3743198243219 6.97092923273992 7.46305793397319 6.99082068566249 7.09403254581493 7.30022070252637 6.93676676778983 6.89790932770162 7.3038886815296 7.49634162964228 6.19845496460818 7.20397272102793 6.94934479819754 7.12062017390216 7.79194674742499 7.1619001884365 7.29326258959907 6.97014356331997 7.69140617077912 7.97764219933193 5.59018824589538 6.70074268722119 6.50817522737288 6.61052804954647 7.03380327572679 7.40864030787908 6.65682177151911 6.86736961262808 7.15249250080948 7.30330930275612 7.54863387092736 6.44783524472363 6.89327636883796 7.7752376217084 7.14374023472952 7.09134311723997 7.14369658280294 6.5796333914967 6.46171104107927 7.47764169973679 7.48552452893654 7.12436674964476 5.97267227510963 7.29018297537931 7.45500329886575 6.36103353373676 7.3226653605524 6.90407133293982 7.32358579788335 7.79852114969245 5.74893659067176 6.39804609076092 6.60295986406801 6.72599783262956 5.93546366857057 7.24056799735615 7.12691448327666 8.20296792859773 7.18156407999379 6.99771679853187 7.42332810818105 6.95461266171508 6.9268375207131 7.37823271100548 7.58649701326566 5.68795156940827 5.74981228327305 7.30495297112726 6.06961180148203 7.37203045626394 7.52448589911349 5.61649839472444 6.45416857400778 3.94059545112726 6.80850508201361 7.95207304333158 5.85570468739798 7.09847527529489 4.83120423839025 7.17671453907657 6.75247629075196 7.12310161352415 7.27823117401745 6.37150532085954 7.40170246245023 6.87476833534415 6.16348749982142 6.72022017196353 5.84863118669943 6.02719163170646 5.29572490382326 7.53045149045309 8.04606808796765 7.01202110798097 7.16195631813671 8.37462799202808 8.23094646971078 7.24031463189991 7.2627951121524 7.11845431767071 7.57278790110616 7.47776117490814 7.38758781415045 6.67000176607231 7.11672939693294 6.78901647396256 6.92993514189356 6.74523437021891 6.57729662530599 7.28347320169075 7.49732919072067 7.44705468655749 6.58260108356876 7.136013602891 6.64555591904562 7.60323261879523 7.44378940885597 7.18503241519881 6.95258925033795 7.13604102964461 7.32805694787429 8.00862133787497 7.31536570937395 7.02920379582138 6.78947656166881 7.52775674818682 6.83521003079467 7.59560577498164 7.0921170693653 7.40184402734628 8.20852782820208 7.28393373803214 7.29859148699701 6.99868522093279 7.487272100552 7.71867878775289 5.53203687125221 6.99560496406791 5.96548195583563 6.8107911897485 6.58277451071983 6.47407717254385 7.31902235383521 6.49872672833837 7.37417274793956 7.79714472233319 6.45455538513055 6.9687863906983 6.63061888328084 6.6172664774093 4.09506613828693 5.5914335076938 6.35870277198461 5.65039115929065 7.41157413176811 6.64175741902307 6.69770582769369 7.32836686280159 6.24231581662792 7.39860606013139 7.01524721366599 5.79116128925937 6.13420592969995 6.72898000089515 6.17267443445385 7.37469474867546 5.80782118940757 5.80216335467221 5.89822336901242 6.09499658575188 6.15826146018128 7.41763338237043 4.92955875856661 5.34566672721358 3.66051916203669 6.3202389882213 5.92190766139551 6.2390834064336 6.92118151508108 3.66297563908253 6.84995200130978 7.60083552626491 4.77053275493191 5.37926450215076 6.27506816984793 6.86941189022567 6.27211515754239 5.51167535617148 5.54659990642906 6.16304360623712 6.7508444420459 7.16888349593875 4.80036886585291 7.40707976048882 6.34825666117943 7.24217015412225 6.63554918977271 6.42391506714459 7.34783726986326 6.8426287737132 5.95058381549931 5.74299439059679 5.90083760311385 6.16575036694833 5.59289064486757 6.94577789104631 6.70399518486355 6.0150380647095 7.34745526480574 5.83075610619719 6.20478045884946 7.2567106584467 6.21767763755934 5.45667075841334 5.81849094813165 7.18716278331692 7.09044681320552 6.74979835517296 6.72911179729325 7.60487166186634 6.91362037574423 7.48081243320773 4.25060714661932 5.21631662540804 4.62703701216278 6.00052493661804 5.72440515974775 6.6376223963644 7.3414210212021 5.85856861712043 7.58430084763772 6.4043409923279 6.83159271537088 7.52207748153763 6.61980834856389 7.53975067642881 7.2681654651353 5.35642828054603 6.88183941327173 5.70336053161618 7.1097902609421 6.31640860166255 4.65592842870199 6.81412342900642 6.22921297472494 7.30237839903184 4.098100321408 6.2768088683545 5.72717376524214 6.44653330511226 7.34934347359956 5.88504863501035 5.3995995804857 6.50185653103526 5.08565335959719 7.3215964837259 4.90013798239559 7.28209220207474 6.24853426118177 6.30773132544264 7.12330990250901 6.6350015664033 6.71053787667548 6.89044277685399 5.11686008332594 6.09599281894289 6.74606608405407 7.01392635554859 3.75271796694547 5.48695805597918 6.43725631812669 6.87863813921499 6.69572401277638 4.94238528028386 5.32073067154006 5.43512977070619 5.33086338525549 6.48387950399746 6.36493183202315 7.00868131938702 6.82126327401692 7.3666741633301 7.34832326734325 8.07768251017831 7.12467257782049 7.11901268017706 6.314152850383 7.40470495253903 6.58750245095229 7.62349501672197 7.16173378062307 7.27387636017575 7.41939512331065 6.99399322664356 6.98464243161551 4.19808394818094 6.85480072043901 7.07813653331532 6.42497664480229 6.68426121457209 6.84826429493229 6.92843415313013 7.61525921187689 7.57615176432692 6.65814750596502 7.09253060230179 6.64522477026677 6.95538674407942 6.73651871575091 6.83568040261297 7.15947221864305 6.77803209151668 6.98868953774941 6.17700619118946 6.89755210219856 6.90506956863834 6.61276638778115 6.60803520551591 4.90704711619437 6.78425897634192 4.24175702933032 7.00976071709165 6.73462485120402 6.59255394056507 6.90874613539383 7.169560924214 5.10867691195136 7.15936808156304 5.77180131102073 5.6004038881898 5.61088024143791 6.16178436540483 4.95825064108385 4.97152579489293 6.06914917854035 5.85661978629067 6.83728140444814 6.53856748279027 7.08674403660874 7.03637028401342 6.43913281055184 5.71963882537333 4.45902851142036 5.08416665490628 5.72485604998645 5.14701476656501 6.70557441371062 6.02356074473032 6.39858655291282 6.93307102231253 5.09678667923318 6.79550980354443 6.59383197900817 6.52708042722914
Manes.14G158100.v6.1 2.59979625578436 2.59979625578436 3.20665085371097 3.94796231805775 3.2383473822611 2.59979625578436 2.59979625578436 3.9219253368501 3.23690244174881 2.59979625578436 2.59979625578436 2.59979625578436 3.83775631493629 2.59979625578436 3.01339967241467 2.59979625578436 2.59979625578436 2.59979625578436 2.59979625578436 2.59979625578436 2.59979625578436 3.25601641733816 2.59979625578436 2.59979625578436 2.59979625578436 2.59979625578436 3.16295777007222 5.04222019407174 3.45177722385841 2.59979625578436 2.59979625578436 2.59979625578436 2.59979625578436 2.59979625578436 2.59979625578436 2.59979625578436 2.59979625578436 5.41080024781407 3.27237941274458 2.59979625578436 2.59979625578436 2.59979625578436 2.59979625578436 2.59979625578436 2.59979625578436 2.59979625578436 2.59979625578436 4.65789455379452 2.59979625578436 2.59979625578436 2.59979625578436 3.25791388366613 2.59979625578436 2.59979625578436 3.30273000440967 2.59979625578436 2.59979625578436 2.59979625578436 2.59979625578436 3.14040437654277 2.59979625578436 3.51922507660927 3.9864812556369 2.59979625578436 2.59979625578436 2.59979625578436 2.59979625578436 4.52046022194206 2.59979625578436 2.59979625578436 2.59979625578436 3.21186130151986 2.59979625578436 5.8166066397783 2.59979625578436 2.59979625578436 3.33639421091845 5.51071056586528 2.59979625578436 2.59979625578436 2.59979625578436 2.59979625578436 3.96671037979723 2.59979625578436 2.59979625578436 2.59979625578436 2.59979625578436 4.52298131002106 3.01907165093939 2.59979625578436 2.59979625578436 2.59979625578436 3.11194123837751 2.59979625578436 2.59979625578436 3.71955075226505 2.59979625578436 2.59979625578436 2.59979625578436 2.59979625578436 2.59979625578436 2.59979625578436 2.59979625578436 3.07799747124634 2.59979625578436 2.59979625578436 2.59979625578436 3.00944776328652 4.54083497591058 2.59979625578436 2.59979625578436 2.59979625578436 2.59979625578436 2.59979625578436 2.59979625578436 2.59979625578436 2.59979625578436 2.59979625578436 3.17519681097436 2.59979625578436 2.59979625578436 2.59979625578436 2.59979625578436 3.79545278377254 2.59979625578436 2.59979625578436 2.59979625578436 3.21516294932886 3.9016924230135 3.14854429515482 2.59979625578436 2.59979625578436 3.0212344291614 4.01714583062926 2.59979625578436 2.59979625578436 2.59979625578436 2.59979625578436 4.72772112286028 2.59979625578436 2.59979625578436 2.59979625578436 3.25041757009826 2.59979625578436 2.59979625578436 2.59979625578436 3.16768203400873 2.59979625578436 3.07277416937966 2.59979625578436 2.59979625578436 2.59979625578436 3.09669850574795 2.59979625578436 2.59979625578436 2.59979625578436 2.59979625578436 3.2043609590842 4.8804855667609 2.59979625578436 2.59979625578436 2.59979625578436 2.59979625578436 2.59979625578436 2.59979625578436 2.59979625578436 2.59979625578436 2.59979625578436 2.59979625578436 2.59979625578436 2.59979625578436 2.59979625578436 2.59979625578436 2.59979625578436 2.59979625578436 2.59979625578436 2.59979625578436 2.59979625578436 4.08584345613752 2.59979625578436 2.59979625578436 3.04244381450743 2.59979625578436 4.57231578019849 2.59979625578436 2.59979625578436 2.59979625578436 2.59979625578436 2.59979625578436 2.59979625578436 2.59979625578436 2.59979625578436 2.59979625578436 2.59979625578436 2.95967134658604 2.59979625578436 3.09039111622633 2.59979625578436 2.59979625578436 3.67286410586901 3.0979139950087 2.59979625578436 2.59979625578436 2.59979625578436 2.59979625578436 2.59979625578436 2.59979625578436 2.59979625578436 2.59979625578436 3.33933551687308 2.59979625578436 2.59979625578436 2.59979625578436 2.59979625578436 4.30249721416857 2.59979625578436 2.59979625578436 2.59979625578436 4.80089919246676 5.15292751193998 3.13294224426404 2.59979625578436 3.15782640238907 3.05392758145134 4.22374680884705 3.16305146276653 2.59979625578436 2.59979625578436 2.59979625578436 2.9870565861914 2.59979625578436 2.59979625578436 2.59979625578436 2.59979625578436 4.29928211929071 2.59979625578436 2.59979625578436 2.59979625578436 2.59979625578436 2.59979625578436 3.24358690281098 2.59979625578436 2.59979625578436 3.26876126171489 5.44477825054447 3.13246240288098 2.59979625578436 2.59979625578436 2.59979625578436 3.25014544349024 2.59979625578436 2.59979625578436 2.59979625578436 3.08092639916607 3.74987951151849 2.59979625578436 2.59979625578436 3.18760828080912 3.67282201828456 4.47466510918865 3.23544690453558 2.59979625578436 2.59979625578436 2.59979625578436 3.98907347628489 3.48326144687435 2.59979625578436 2.59979625578436 2.59979625578436 4.17450068315943 2.59979625578436 2.59979625578436 3.36821729632826 2.59979625578436 4.02970866209538 2.59979625578436 2.59979625578436 2.59979625578436 2.59979625578436 2.59979625578436 4.30789864769724 2.59979625578436 2.59979625578436 2.59979625578436 2.59979625578436 5.17282638552828 2.59979625578436 2.59979625578436 2.59979625578436 2.59979625578436 4.54574177902802 3.06398032907695 2.59979625578436 2.59979625578436 3.13011628474653 4.59050040807154 5.32121683038982 3.2892755442546 2.59979625578436 2.59979625578436 5.70905153307729 2.59979625578436 2.59979625578436 2.59979625578436 3.3940982972193 3.20991460941355 3.14105343535606 2.59979625578436 2.59979625578436 2.59979625578436 3.88593967986865 2.59979625578436 2.59979625578436 3.19442034293909 2.59979625578436 4.18232295026918 2.59979625578436 3.20827003153473 2.59979625578436 3.57486033186742 3.43504416208772 4.46317171224782 2.59979625578436 2.59979625578436 2.59979625578436 3.53367633021917 3.29274630253399 2.59979625578436 2.59979625578436 3.16658773388875 5.50679663680783 2.59979625578436 2.59979625578436 2.59979625578436 3.52099072017288 3.14223713453464 2.59979625578436 2.59979625578436 2.59979625578436 2.59979625578436 4.5587295222018 2.59979625578436 2.59979625578436 3.33517525269574 3.40503430776885 2.59979625578436 2.59979625578436 2.59979625578436 2.59979625578436 2.59979625578436 4.45801125212273 2.59979625578436 2.59979625578436 3.20704156102309 2.59979625578436 4.07859791806296 2.59979625578436 2.59979625578436 3.37363417613735 3.69248111277223 3.40627964740502 2.59979625578436 2.59979625578436 2.59979625578436 2.59979625578436 4.55954102158148 2.59979625578436 2.59979625578436 3.15779812644779 2.59979625578436 4.15141850794779 3.33690766491106 2.59979625578436 2.59979625578436 2.59979625578436 3.02864738326235 3.17264699689973 2.59979625578436 2.59979625578436 2.59979625578436 2.59979625578436 3.61565866698739 3.30161108955818 2.59979625578436 3.09253880012922 3.35646070222803 5.39452672993847 2.59979625578436 2.59979625578436 2.59979625578436 3.35812029621829 2.59979625578436 2.59979625578436 2.59979625578436 2.59979625578436 2.59979625578436 3.51159020852859 2.59979625578436 2.59979625578436 2.59979625578436 2.59979625578436 5.78283737886425 2.59979625578436 2.59979625578436 2.59979625578436 2.59979625578436 4.6103480558841 2.59979625578436 2.59979625578436 3.14391809079161 2.59979625578436 2.59979625578436 3.12339831546568 2.59979625578436 2.59979625578436 2.59979625578436 4.35687068115035 3.54703977596284 2.59979625578436 2.59979625578436 3.48895088648259 4.70163572814433 4.30115773173715 2.59979625578436 2.59979625578436 2.59979625578436 2.59979625578436 2.59979625578436 2.59979625578436 3.61037900404286 2.59979625578436 3.97045970576621 3.26470865579439 2.59979625578436 2.59979625578436 2.59979625578436 3.08920714372086 2.59979625578436 2.59979625578436 3.53217560437302 2.59979625578436 3.16827723233197 2.59979625578436 2.59979625578436 2.59979625578436 2.59979625578436 2.59979625578436 3.20412094079488 2.59979625578436 2.59979625578436 2.59979625578436 3.26616395938827 2.59979625578436 2.59979625578436 2.59979625578436 2.59979625578436 4.25993586780208 3.19467141427376 2.59979625578436 3.19755199553219 4.22377357729133 5.65002481649232 2.59979625578436 2.59979625578436 2.59979625578436 2.59979625578436 3.31617825122147 3.82699401076295 2.59979625578436 4.23902730786408 3.19855137885276 3.76240790581189 5.39492980589616 3.10712921319811 3.15134302408755 2.59979625578436 2.59979625578436 4.62618026646727 2.59979625578436 2.59979625578436 2.59979625578436 2.59979625578436 4.05590087440007 3.37541245998031 2.59979625578436 3.41604772664298 2.59979625578436 5.21772103731504 2.59979625578436 2.59979625578436 2.59979625578436 2.59979625578436 2.59979625578436 2.59979625578436 3.14554511358825 2.59979625578436 2.59979625578436 2.59979625578436 3.16980602888094 2.59979625578436 2.59979625578436 2.59979625578436 4.82474434727922 3.79223580108878 2.59979625578436 2.59979625578436 3.6289994566789 3.46951039942522 2.59979625578436 2.59979625578436 2.59979625578436 2.59979625578436 2.59979625578436 2.59979625578436 2.59979625578436 2.59979625578436 2.59979625578436 3.94820647839661 2.59979625578436 2.59979625578436 2.59979625578436 3.77229110497218 3.56952244699675 3.43933261008128 2.59979625578436 3.38765383122753 3.29901172108088 4.98153723500313 2.59979625578436 3.19311762549978 3.28720428082605 2.59979625578436 5.02004692679554 3.14717678469408 2.59979625578436 3.23124158278061 2.59979625578436 2.59979625578436 2.59979625578436 2.59979625578436 2.59979625578436 2.59979625578436 2.59979625578436 3.89194256750323 2.59979625578436 2.59979625578436 2.59979625578436 2.59979625578436 2.59979625578436 2.59979625578436 2.59979625578436 2.59979625578436 2.59979625578436 2.59979625578436 2.59979625578436 2.59979625578436 2.59979625578436 3.00173983477685 2.59979625578436 2.59979625578436 2.59979625578436 2.59979625578436 2.96285904255512 2.59979625578436 2.59979625578436 2.59979625578436 2.59979625578436 3.11225860773288 5.46362474357389 3.20566299976803 2.59979625578436 2.59979625578436 2.59979625578436 3.45850784183096 3.63802504669685 2.59979625578436 2.59979625578436 2.59979625578436 2.59979625578436 2.59979625578436 2.59979625578436 3.23796702278507 2.59979625578436 4.56421967781442 2.59979625578436 2.59979625578436 2.59979625578436 2.59979625578436 4.14425836919207 2.59979625578436 3.25879465846468 2.59979625578436 2.59979625578436 3.75685344036857 2.59979625578436 2.59979625578436 2.59979625578436 2.59979625578436 3.49948415980588 2.59979625578436 2.59979625578436 2.59979625578436 2.59979625578436 4.34172522736978 2.59979625578436 2.59979625578436 2.59979625578436 2.59979625578436 2.59979625578436 2.59979625578436 2.59979625578436 2.59979625578436 3.89295669596377 3.77381104378575 3.22347444536885 2.59979625578436 2.59979625578436 5.45667075841334 5.2871058325741 2.59979625578436 2.59979625578436 2.59979625578436 2.59979625578436 3.81948308357673 2.59979625578436 2.59979625578436 2.59979625578436 2.59979625578436 4.34856101834066 2.59979625578436 2.59979625578436 2.59979625578436 2.59979625578436 3.86702542793998 2.59979625578436 3.136598296543 2.59979625578436 2.59979625578436 2.59979625578436 2.59979625578436 2.59979625578436 2.59979625578436 3.21444532604007 4.93879675638544 2.59979625578436 2.59979625578436 3.4742952044758 3.71285568593711 5.33473177747722 2.59979625578436 3.29367264049087 2.59979625578436 2.59979625578436 3.1277135856963 3.44859642076762 2.59979625578436 3.41695097319566 2.59979625578436 4.68235096170175 3.12117286708181 2.59979625578436 3.15183655154252 2.59979625578436 3.0324307448167 3.01607379670363 2.59979625578436 2.59979625578436 2.59979625578436 2.59979625578436 2.59979625578436 2.59979625578436 2.59979625578436 2.59979625578436 2.59979625578436 2.59979625578436 2.59979625578436 2.59979625578436 2.59979625578436 2.59979625578436 5.04456767891431 2.59979625578436 2.59979625578436 2.59979625578436 3.43724552845874 3.19585971097053 3.36381581629909 2.59979625578436 3.68852467857154 2.59979625578436 5.61150442277545 2.59979625578436 2.59979625578436 2.59979625578436 2.59979625578436 3.14301693326046 2.59979625578436 2.59979625578436 2.59979625578436 2.59979625578436 2.59979625578436 2.59979625578436 2.59979625578436 2.59979625578436 2.59979625578436 2.59979625578436 2.59979625578436 2.59979625578436 2.59979625578436 2.59979625578436 2.59979625578436 2.59979625578436 2.59979625578436 2.59979625578436 2.59979625578436 2.59979625578436 2.59979625578436 2.59979625578436 2.59979625578436 3.13558510809591 3.38629528969851 2.59979625578436 2.59979625578436 2.59979625578436 2.59979625578436 4.52410886343676 2.59979625578436 2.59979625578436 2.59979625578436 2.59979625578436 5.60427700551587 2.59979625578436 2.59979625578436 2.59979625578436 2.59979625578436 2.59979625578436 2.59979625578436 2.59979625578436 3.21916247304854 2.59979625578436 4.32143027144321 2.59979625578436 2.59979625578436 3.23170429409391 2.59979625578436 3.61912613435165 3.55423144868542 2.59979625578436 2.59979625578436 3.46972008704662 3.20487193917224 2.59979625578436 2.59979625578436 3.13232547685039 2.59979625578436 4.20180538883678 2.59979625578436 2.59979625578436 2.59979625578436
Manes.14G158200.v6.1 2.59979625578436 2.59979625578436 2.59979625578436 2.59979625578436 2.59979625578436 2.59979625578436 2.59979625578436 2.59979625578436 2.59979625578436 2.59979625578436 2.59979625578436 2.59979625578436 2.59979625578436 2.59979625578436 2.59979625578436 2.59979625578436 2.59979625578436 2.59979625578436 2.59979625578436 2.59979625578436 2.59979625578436 2.59979625578436 2.59979625578436 2.59979625578436 2.59979625578436 2.59979625578436 2.59979625578436 2.59979625578436 2.59979625578436 2.59979625578436 2.59979625578436 2.59979625578436 2.59979625578436 2.59979625578436 2.59979625578436 2.59979625578436 2.59979625578436 2.59979625578436 2.59979625578436 2.59979625578436 2.59979625578436 2.59979625578436 2.59979625578436 2.59979625578436 2.59979625578436 2.59979625578436 2.59979625578436 2.59979625578436 2.59979625578436 3.26766221655289 2.59979625578436 2.59979625578436 2.59979625578436 2.59979625578436 2.59979625578436 2.59979625578436 2.59979625578436 2.59979625578436 2.59979625578436 2.59979625578436 2.59979625578436 2.59979625578436 2.59979625578436 2.59979625578436 2.59979625578436 2.59979625578436 2.59979625578436 2.59979625578436 2.59979625578436 2.59979625578436 2.59979625578436 2.59979625578436 2.59979625578436 2.59979625578436 2.59979625578436 2.59979625578436 2.59979625578436 2.59979625578436 2.59979625578436 2.59979625578436 2.59979625578436 2.59979625578436 2.59979625578436 2.59979625578436 2.59979625578436 2.59979625578436 2.59979625578436 2.59979625578436 2.59979625578436 2.59979625578436 2.59979625578436 2.59979625578436 2.59979625578436 2.59979625578436 2.59979625578436 2.59979625578436 2.59979625578436 2.59979625578436 2.59979625578436 2.59979625578436 2.59979625578436 2.59979625578436 2.59979625578436 2.59979625578436 2.59979625578436 2.59979625578436 2.59979625578436 2.59979625578436 2.59979625578436 2.59979625578436 2.59979625578436 2.59979625578436 2.59979625578436 2.59979625578436 2.59979625578436 2.59979625578436 2.59979625578436 2.59979625578436 2.59979625578436 2.59979625578436 2.59979625578436 2.59979625578436 2.59979625578436 2.59979625578436 2.59979625578436 2.59979625578436 2.59979625578436 2.59979625578436 2.59979625578436 2.59979625578436 2.59979625578436 2.59979625578436 2.59979625578436 2.59979625578436 2.59979625578436 2.59979625578436 2.59979625578436 2.59979625578436 2.59979625578436 2.59979625578436 2.59979625578436 2.59979625578436 2.59979625578436 2.59979625578436 2.59979625578436 2.59979625578436 2.59979625578436 2.59979625578436 2.59979625578436 2.59979625578436 2.59979625578436 2.59979625578436 2.59979625578436 2.59979625578436 2.59979625578436 2.59979625578436 2.59979625578436 2.59979625578436 2.59979625578436 2.59979625578436 2.59979625578436 2.59979625578436 2.59979625578436 2.59979625578436 2.59979625578436 2.59979625578436 2.59979625578436 2.59979625578436 2.59979625578436 2.59979625578436 2.59979625578436 2.59979625578436 2.59979625578436 2.59979625578436 2.59979625578436 2.59979625578436 2.59979625578436 2.59979625578436 2.59979625578436 2.59979625578436 2.59979625578436 2.59979625578436 2.59979625578436 2.59979625578436 2.59979625578436 2.59979625578436 3.16817936116962 2.59979625578436 2.59979625578436 2.59979625578436 2.59979625578436 2.59979625578436 2.59979625578436 2.59979625578436 2.59979625578436 2.59979625578436 2.59979625578436 2.59979625578436 2.59979625578436 2.59979625578436 2.59979625578436 2.59979625578436 2.59979625578436 2.59979625578436 2.59979625578436 2.59979625578436 3.41151332783018 2.59979625578436 2.59979625578436 2.59979625578436 2.59979625578436 2.59979625578436 2.59979625578436 2.59979625578436 2.59979625578436 2.59979625578436 2.59979625578436 2.59979625578436 2.59979625578436 2.59979625578436 2.59979625578436 2.59979625578436 2.59979625578436 2.59979625578436 2.59979625578436 2.59979625578436 2.59979625578436 2.59979625578436 2.59979625578436 2.59979625578436 2.59979625578436 2.59979625578436 2.59979625578436 2.59979625578436 2.59979625578436 2.59979625578436 2.59979625578436 2.59979625578436 2.59979625578436 2.59979625578436 2.59979625578436 2.59979625578436 2.59979625578436 2.59979625578436 2.59979625578436 2.59979625578436 2.59979625578436 2.59979625578436 2.59979625578436 3.06159220116022 2.59979625578436 2.59979625578436 2.59979625578436 2.59979625578436 2.59979625578436 2.59979625578436 2.59979625578436 2.59979625578436 2.59979625578436 2.59979625578436 2.59979625578436 2.59979625578436 2.59979625578436 3.04994649852283 2.59979625578436 2.59979625578436 2.59979625578436 2.59979625578436 2.59979625578436 2.59979625578436 2.59979625578436 2.59979625578436 2.59979625578436 2.59979625578436 2.59979625578436 2.59979625578436 2.59979625578436 2.59979625578436 3.79793381884116 2.59979625578436 2.59979625578436 2.59979625578436 2.59979625578436 2.59979625578436 2.59979625578436 2.59979625578436 2.59979625578436 2.59979625578436 2.59979625578436 2.59979625578436 2.59979625578436 2.59979625578436 3.83026908218474 2.59979625578436 2.59979625578436 2.59979625578436 2.59979625578436 2.59979625578436 2.59979625578436 3.30235343986351 2.59979625578436 3.12883395539949 3.9074884632975 2.59979625578436 2.59979625578436 2.59979625578436 3.14105343535606 2.59979625578436 2.59979625578436 2.59979625578436 2.59979625578436 2.59979625578436 2.59979625578436 2.59979625578436 2.59979625578436 2.59979625578436 3.18526268121318 2.59979625578436 2.59979625578436 2.59979625578436 2.59979625578436 2.59979625578436 2.59979625578436 2.59979625578436 3.08982373625139 2.59979625578436 3.29274630253399 3.08857273903009 2.59979625578436 2.59979625578436 2.59979625578436 2.59979625578436 2.59979625578436 2.59979625578436 2.59979625578436 2.59979625578436 2.59979625578436 2.59979625578436 2.59979625578436 2.59979625578436 2.59979625578436 2.59979625578436 2.59979625578436 3.33517525269574 2.59979625578436 2.59979625578436 2.59979625578436 2.59979625578436 2.59979625578436 3.06601140229909 2.59979625578436 2.59979625578436 2.59979625578436 2.59979625578436 2.59979625578436 2.59979625578436 2.59979625578436 2.59979625578436 2.59979625578436 2.59979625578436 2.59979625578436 2.59979625578436 2.59979625578436 2.59979625578436 2.59979625578436 2.59979625578436 3.11937986360436 2.59979625578436 2.59979625578436 2.59979625578436 2.59979625578436 3.33690766491106 2.59979625578436 2.59979625578436 2.59979625578436 2.59979625578436 2.59979625578436 2.59979625578436 2.59979625578436 2.59979625578436 2.59979625578436 2.59979625578436 2.59979625578436 2.59979625578436 2.59979625578436 2.59979625578436 2.59979625578436 2.59979625578436 2.59979625578436 2.59979625578436 2.59979625578436 2.59979625578436 2.59979625578436 2.59979625578436 2.59979625578436 2.59979625578436 2.59979625578436 2.59979625578436 2.59979625578436 2.59979625578436 2.59979625578436 2.59979625578436 2.59979625578436 2.59979625578436 2.59979625578436 2.59979625578436 2.59979625578436 2.59979625578436 2.59979625578436 2.59979625578436 2.59979625578436 2.59979625578436 2.59979625578436 2.59979625578436 2.59979625578436 2.59979625578436 2.59979625578436 2.59979625578436 2.59979625578436 2.59979625578436 2.59979625578436 2.59979625578436 2.59979625578436 2.59979625578436 2.59979625578436 2.59979625578436 2.59979625578436 2.59979625578436 2.59979625578436 2.59979625578436 2.59979625578436 2.59979625578436 2.59979625578436 2.59979625578436 2.59979625578436 2.59979625578436 2.59979625578436 2.59979625578436 2.59979625578436 2.59979625578436 2.59979625578436 2.59979625578436 2.59979625578436 2.59979625578436 2.59979625578436 2.59979625578436 2.59979625578436 2.59979625578436 2.59979625578436 2.59979625578436 2.59979625578436 2.59979625578436 2.59979625578436 2.59979625578436 2.59979625578436 2.59979625578436 2.59979625578436 2.59979625578436 2.59979625578436 2.59979625578436 2.59979625578436 2.59979625578436 2.59979625578436 2.59979625578436 2.59979625578436 2.59979625578436 2.59979625578436 2.59979625578436 3.26482453652333 2.59979625578436 2.59979625578436 2.59979625578436 2.59979625578436 2.59979625578436 2.59979625578436 2.59979625578436 2.59979625578436 2.59979625578436 2.59979625578436 2.59979625578436 2.59979625578436 2.59979625578436 2.59979625578436 2.59979625578436 2.59979625578436 2.59979625578436 2.59979625578436 2.59979625578436 2.59979625578436 2.59979625578436 2.59979625578436 2.59979625578436 3.05152976655718 2.59979625578436 2.59979625578436 2.59979625578436 2.59979625578436 2.59979625578436 2.59979625578436 2.59979625578436 2.59979625578436 2.59979625578436 2.59979625578436 2.59979625578436 2.59979625578436 2.59979625578436 2.59979625578436 2.59979625578436 2.59979625578436 2.59979625578436 2.59979625578436 2.59979625578436 2.59979625578436 2.59979625578436 2.59979625578436 2.59979625578436 2.59979625578436 2.59979625578436 2.59979625578436 2.59979625578436 2.59979625578436 2.59979625578436 2.59979625578436 2.59979625578436 2.59979625578436 2.59979625578436 2.59979625578436 2.59979625578436 2.59979625578436 2.59979625578436 2.59979625578436 2.59979625578436 2.59979625578436 2.59979625578436 2.59979625578436 2.59979625578436 2.59979625578436 2.59979625578436 2.59979625578436 2.59979625578436 2.59979625578436 2.59979625578436 2.59979625578436 2.59979625578436 2.59979625578436 2.59979625578436 2.59979625578436 2.59979625578436 2.59979625578436 2.59979625578436 2.59979625578436 2.59979625578436 2.59979625578436 2.59979625578436 2.59979625578436 2.59979625578436 2.59979625578436 2.59979625578436 2.59979625578436 2.59979625578436 2.59979625578436 2.59979625578436 2.59979625578436 2.59979625578436 2.59979625578436 2.59979625578436 3.2004768242502 2.59979625578436 2.59979625578436 3.20566299976803 2.59979625578436 2.59979625578436 2.59979625578436 2.59979625578436 3.34167827884767 2.59979625578436 2.59979625578436 2.59979625578436 2.59979625578436 2.59979625578436 3.46235777925282 2.59979625578436 2.59979625578436 2.59979625578436 2.59979625578436 2.59979625578436 3.28089785406808 2.59979625578436 2.59979625578436 2.59979625578436 2.59979625578436 2.59979625578436 2.59979625578436 2.59979625578436 2.59979625578436 2.59979625578436 2.59979625578436 2.59979625578436 2.59979625578436 3.3217847703779 2.59979625578436 2.59979625578436 2.59979625578436 2.59979625578436 2.59979625578436 2.59979625578436 2.59979625578436 2.59979625578436 2.59979625578436 2.59979625578436 2.59979625578436 2.59979625578436 2.59979625578436 2.59979625578436 2.59979625578436 2.59979625578436 2.59979625578436 2.59979625578436 2.59979625578436 2.59979625578436 2.59979625578436 2.59979625578436 2.59979625578436 2.59979625578436 2.59979625578436 2.59979625578436 2.59979625578436 2.59979625578436 2.59979625578436 2.59979625578436 2.59979625578436 2.59979625578436 2.59979625578436 2.59979625578436 2.59979625578436 2.59979625578436 2.59979625578436 2.59979625578436 2.59979625578436 2.59979625578436 2.59979625578436 2.59979625578436 2.59979625578436 2.59979625578436 2.59979625578436 2.59979625578436 2.59979625578436 2.59979625578436 2.59979625578436 2.59979625578436 2.59979625578436 2.59979625578436 3.06980125949796 2.59979625578436 2.59979625578436 3.70818606824984 2.59979625578436 2.59979625578436 2.59979625578436 2.59979625578436 2.59979625578436 2.59979625578436 2.59979625578436 2.59979625578436 2.59979625578436 2.59979625578436 2.59979625578436 2.59979625578436 3.20273864989596 2.59979625578436 2.59979625578436 2.59979625578436 2.59979625578436 2.59979625578436 2.59979625578436 2.59979625578436 2.59979625578436 2.59979625578436 2.59979625578436 2.59979625578436 2.59979625578436 3.13842484873088 2.59979625578436 2.59979625578436 2.59979625578436 2.59979625578436 2.59979625578436 2.59979625578436 2.59979625578436 2.59979625578436 2.59979625578436 2.59979625578436 2.59979625578436 2.59979625578436 2.59979625578436 2.59979625578436 2.59979625578436 2.59979625578436 2.59979625578436 2.59979625578436 3.12901589028519 2.59979625578436 2.59979625578436 2.59979625578436 2.59979625578436 2.59979625578436 2.59979625578436 2.59979625578436 2.59979625578436 2.59979625578436 2.59979625578436 2.59979625578436 2.59979625578436 2.59979625578436 2.59979625578436 2.59979625578436 3.1677776264212 2.59979625578436 2.59979625578436 2.59979625578436 2.59979625578436 2.59979625578436 2.59979625578436 2.59979625578436 2.59979625578436 2.59979625578436 2.59979625578436 2.59979625578436 2.59979625578436 2.59979625578436 3.37724948770933 3.37561084007314 2.59979625578436 2.59979625578436 2.59979625578436 2.59979625578436 2.59979625578436 2.59979625578436 2.59979625578436 2.59979625578436 2.59979625578436 2.59979625578436 2.59979625578436 2.59979625578436 2.59979625578436 3.28072078774946 2.59979625578436 2.59979625578436 2.59979625578436 2.59979625578436 2.59979625578436 2.59979625578436 2.59979625578436 2.59979625578436 2.59979625578436 2.59979625578436 2.59979625578436 2.59979625578436
Manes.14G158300.v6.1 4.17183998077708 5.05501740459808 3.71549495657408 4.92721649098937 5.7628461885774 3.38078536465957 4.72028867516045 4.2279875073369 3.84534285565884 4.37826738240027 3.84617511914895 4.19241878072954 4.58720081901529 5.10836010141188 4.38547449909553 4.11799684464506 4.21927371736272 5.80721903688476 6.04137305226471 4.37243313713793 4.05116130950641 4.62469494447679 5.02858981278757 5.9067434020173 4.95536978657225 4.56502497411523 5.29471860977478 4.5693138666356 5.03409015116063 4.62529979767761 4.85682202744002 3.98579678132179 4.6583968099585 5.1797495465046 4.62583666359672 4.45346190826862 5.58807586272022 4.34873999181788 5.24746918483318 5.10332365595166 4.63454447226334 5.3953987953293 4.97587766766359 6.29517238658071 4.60766517298189 3.20086796870012 5.13839090688647 4.65789455379452 5.82845082900786 5.23251227950795 4.83553265519572 5.48130430649457 4.56458220174159 5.91077308840469 5.75516146053056 4.77514021373469 5.40174252786623 4.84673295463266 5.84676841273011 4.60863915341142 4.02226528212128 4.79587915280651 4.97059080234804 2.59979625578436 4.41323720793179 4.30833757673067 4.80521216260492 4.37195696765912 5.16545147509283 4.07461972269401 4.03590089450128 5.40143394645831 5.12457331713595 2.59979625578436 2.59979625578436 4.53439994614756 4.88006434271033 4.94837061874082 5.7208082757868 4.98360529731474 4.73766424358397 5.35072185670866 4.60214325663936 5.78899325119967 4.99402501240626 5.19361687053996 6.16326775653095 5.56983044840431 5.43436086887578 5.14263329452129 4.52618719680003 5.4018262442768 5.1935899844543 4.63215113481558 2.59979625578436 5.87092282236337 3.65737312024582 4.52309818206087 4.03707421245398 4.66354983464317 4.86249931224276 4.06943459121527 4.60600927711533 4.4019027892696 2.59979625578436 4.09405740546664 3.95943347767237 4.57712488559157 3.9381579419355 3.95473541847247 4.52082575491402 3.56627389150152 4.64031380126429 3.75675057185501 2.59979625578436 4.59493369511658 3.76223258926034 5.36239779893747 4.82881001670656 5.51290784819705 4.0845396550124 3.98065731929607 3.96473042717814 4.36644438141618 5.14297656359782 3.52116708325194 4.45806587295971 4.51294893881543 4.38748088629711 5.4033909594902 4.72757794446937 3.9875246848918 4.6897793065555 4.38748032466568 6.1159003933521 5.0139817767209 5.01889527479876 4.55760378919149 4.89733830234908 5.01489042611893 4.59397129472366 3.91839086569972 4.39475047582932 4.74662794098292 5.13652249945934 4.73203844039917 4.80399080689754 4.73339931742756 4.8716593879854 2.59979625578436 5.59827700744129 5.07535052653677 5.48254408400995 5.05004657816334 6.10443573406361 4.8682957641805 4.89218574813085 4.95042025022889 3.73913197718237 5.37632038155831 4.66228601769519 3.74089425304051 4.64389617258064 4.39474684356557 5.12092151505418 4.78324916144624 4.23673643956694 4.53145890799324 2.59979625578436 4.79052785317983 5.2051098601147 4.21939335594101 5.18669844504865 5.05125126151523 4.39133413139633 5.5706026153798 4.50598838802153 5.34878021838507 4.4867572534014 2.59979625578436 5.49621613883209 4.49662278910383 5.55419246545958 5.64711551677713 6.16600520944113 5.79341644378686 4.6408675362953 5.06954721839124 5.17431326143174 5.297175804817 5.44605495810029 4.75735020121188 4.86818722565451 4.86793232621464 4.99199939559525 5.91595522414574 5.56821364880955 4.75538704314659 5.7256563251503 5.64420715922371 6.05114586725901 5.23577271984049 4.99292211959112 5.06216375538327 5.4677274733207 6.13819221415385 6.06043971557544 4.82578368875882 5.281819146933 5.41753853280801 6.08233566356421 6.1041007114781 5.52264954835677 5.00027496349055 4.74045006321621 5.0743880878817 3.79905165967116 4.22016829454803 3.77728265014896 4.61249334928777 4.99573322690637 4.49583310589936 4.9160672273339 4.41280065853141 5.24986340565288 5.69076315493132 6.47681981732819 4.79568559005417 2.59979625578436 4.28272336036052 5.60045451128148 4.59450683265699 4.60434241145039 5.12799473123998 5.13268489380391 4.4587355508457 4.55524154361891 4.01510285445144 4.20385910673524 4.52486173502647 5.59037428742133 4.69419455852561 4.98871788767113 4.61825977217119 4.74927696678681 4.5827620928369 4.59109325246077 3.92858886645085 4.31047669268744 4.44007817029049 4.64784457539979 4.3942645431775 4.32935022253553 4.55388886240731 4.27521665301904 4.58272928076518 5.07827029939679 3.88079658635455 4.87293062676232 4.47466510918865 5.63386347663799 4.34428236467766 4.2997573997556 4.60265160308073 3.91481946228665 5.14229159581892 4.94292986593766 4.46736409316153 5.31609638231469 5.07070151298621 5.08601411659634 4.55410014814832 4.24741158033346 4.60155135926993 4.74981405267381 3.89903763399501 5.21893858152738 7.11875257968409 5.23691333591007 4.64780746708174 4.30789864769724 5.54702953782445 5.19976674584043 4.11392091160315 5.2345482411939 5.08243591940779 4.76174446283205 4.82417321586796 4.98667945445974 5.61248644524969 4.78321174511632 5.94327410115392 6.04212387943289 4.84100281666791 4.98519257679605 4.55403801168142 7.43876893289849 5.37778456072888 5.4847033335281 4.70663635402328 4.00238680465379 5.38349607642588 4.81476674337399 4.70924312173858 5.22985350384243 5.31512860168352 4.23286335930274 4.54184139219149 4.81199853843918 4.51137254672226 4.58309632678987 4.97157647892654 5.31179894196202 5.41261569994582 5.10996224891689 4.81606829046079 5.05685351097009 5.13568769034017 5.12148230517195 4.9105482813054 4.52772928243682 4.67817418399938 5.20331876114363 4.80536961223017 5.03987251342609 4.33372626996016 5.36350456206376 4.82740662209395 4.54791539867778 5.53601261727101 4.61281420364149 4.51596221078483 2.59979625578436 4.76971078940399 4.08680529367878 4.98998809320921 5.15068084074501 4.27862832628561 4.06713649984956 4.45245784856164 4.07742224444578 5.20192304598811 4.47085516108398 4.55035571477861 5.10053056849728 4.37816207321273 4.81845515688266 4.8914046006061 4.45238483169608 4.50038528162081 4.77787490200202 4.75315749977466 4.82584900718451 4.14358576806397 4.8879347268948 5.2027869602408 5.64030613474949 4.60558706054174 4.33073575499059 5.08026132002584 4.53453627651365 4.23379128518041 4.68182109648708 4.53891582127765 4.14852534814162 4.19695890766279 5.6303296339552 5.12158697469309 4.27897200285959 5.35384948248355 4.60841776514907 5.20968838508081 5.24663070213631 4.23534228190486 4.71005479575199 4.78221393783936 4.5945752232012 5.47016196603576 4.51241665733803 4.23542959364839 5.83302276673462 5.00019275432568 4.69035829853201 5.15959469042855 5.14414245539503 4.36279204550341 4.12571648205588 5.48144412765015 5.12417652577951 3.74522279935163 4.75735171369379 2.59979625578436 4.42358222186322 4.03287503074016 5.2838834561814 2.59979625578436 4.29567202928019 5.40727774318778 5.69117647813017 4.45994324232863 4.50712886038484 3.67985052110231 6.44624756143601 5.62937909003129 4.44961046091349 5.67233203217135 4.45652263804152 6.46510526318039 5.3727851811032 5.11362114029066 3.90786300452943 5.24858260135202 4.79457749538331 4.66787293679178 4.15255087913359 4.65793467242369 4.56263866326803 5.09034719469054 4.90864029792179 4.46240418452678 3.68064558144766 5.03071829103178 5.96784376715688 4.80787717416237 4.15182117144276 3.75272400586493 4.7581620246034 4.62391710756955 5.06052884256812 4.79928741903788 5.50531431437016 5.13976039576882 5.89097384096427 4.48026976972743 4.65983594743976 5.56082093311442 3.94179678570651 6.63435197635805 5.84429204819684 5.37089402776143 5.45472070911432 5.34981772792848 6.34260625228542 5.12852876226554 4.24748955913253 4.78166388305991 3.89899984455183 5.33467480692753 4.79268532281215 4.28978602362085 4.56599390073174 4.38522822348042 6.6410056446153 4.76890679604509 4.53879728382853 5.27851622508249 4.03505937012442 5.67606364088558 4.60529977710486 5.00413727714343 5.23192221224737 4.41406804873594 4.63643546210077 4.73671092517855 4.55080550462338 5.30407509825835 5.0155798335466 6.18864557299255 4.1041805873074 4.39335156406611 4.79427800519356 5.53064774437005 4.69283053320812 5.40288604945681 4.89342327829361 3.94776010391612 4.62409619757474 4.93578006322342 5.14640849312716 5.6021999849185 3.41253877880521 5.21887733688713 4.41387227501811 5.86182720963247 4.40161011210532 5.12877388407023 2.59979625578436 4.43895347138738 6.28739361899141 4.52595472502086 4.41427197300779 4.61638960476809 5.29840140486398 5.27965586900133 4.31739975432947 5.11680698318396 5.29069260145299 4.79026165946093 5.54875112571345 5.10928412965511 5.36971899000653 4.77306981848278 5.09303860419685 6.21813715785894 5.4605334668014 4.58539686869404 5.11536281586068 4.49877845988911 5.3686196271516 5.27947513190723 4.29442058907264 4.60730768878261 4.52692484187718 5.39531406601354 5.64207423838532 5.16086403007488 5.48631501559408 4.91245121740371 5.41460432898351 4.04605795159376 4.63271574495509 4.41974998799652 4.56379298340159 6.22834700861424 4.80435164159238 4.72733238172745 4.10888980584432 4.2573548079945 4.98241677951722 4.88749367545787 4.70850937203904 5.36343335309083 4.42546365154431 5.36672723158226 4.87346517633897 4.47726345222936 5.44706132127967 5.00949224481675 5.83707966532415 5.6951340714605 4.54614537330526 4.592960234651 4.7049385866077 5.21403552601553 4.45215208836925 3.41331573344294 5.50128563599095 4.07181050431524 6.0251217268401 4.36507479805421 6.86177401263514 4.62750653176022 4.58946500472288 6.3103375234779 4.7753879155011 4.52842594753714 5.36530161439159 4.60579029938155 6.90781816844644 4.40233788626171 4.59947960474485 4.95987606824123 4.63980003737757 5.98588889885897 5.61067064213984 5.70591690106722 4.3125183963896 5.28570837650766 4.9801735054275 6.15539957820569 5.39552127368654 4.95855143215157 2.59979625578436 5.34738543772507 7.30880801625634 5.458542823971 5.16967155962501 5.67925302600159 4.89424945948256 6.38241466489616 5.81030212747515 4.49509867947241 5.35213793236934 4.80902756973421 5.26216569655401 5.10154295957484 4.42085596073655 5.44919365100683 5.34308500827923 5.78576710540438 5.78701671025507 5.03241089090935 4.49284266001779 5.43815669606229 7.34368296444544 5.33751051118023 4.5132089815524 5.26619435147002 5.11266922730187 6.79444764965835 4.69567495998156 5.13218323526119 5.50239554050509 4.83551694937369 5.79409029381648 5.39708684085904 4.83200584776453 5.95363584551453 5.3598266934023 6.35099451478327 5.72926982510354 3.8480818135128 4.55943888968146 5.37610890003728 6.20478045884946 5.28700865120477 4.96008689032627 6.26497647261464 5.10806195404078 5.76239993713154 4.98028234919744 5.49801777186182 5.82864636386725 4.8706675746519 5.5012652829724 5.44197618807078 6.25707748257969 2.59979625578436 5.29779939956396 5.81890447464831 6.20533532725241 4.90634218050223 6.03362999958947 4.9484396235858 5.85101477511383 5.58082830963902 7.48369603271101 5.79865366993574 5.02890370927168 5.34620611352246 5.04975279712585 5.04624114485497 5.94947941078439 4.8478936971413 5.30840405325467 5.66514855372027 4.3990845057654 5.35802882105742 5.30782383593227 7.61003714099749 6.0419372979155 4.60202032608524 5.40647952866972 4.51261837720067 5.2950859256653 5.68625959619877 4.17640684273032 2.59979625578436 4.3886035672289 5.79395246808421 5.05062848370014 5.2522430857396 4.77019094424234 4.79856954409879 4.75633600116306 4.96402795960859 5.02747709937321 5.15000248203471 6.00434311478898 4.6074340845261 5.65679863538415 4.72890401917374 3.88087147557617 5.79106195894766 5.42733157651893 5.65967346217605 5.4123632661491 4.30589099898917 5.27475038416012 4.2636485000193 6.4582765091694 5.80525554065254 4.58113449991731 5.51186638171256 4.84227965876169 5.60837694367932 5.37325073172936 4.57616735560759 5.43284111539091 4.52575542810401 4.79587404593374 4.93076722843384 4.84573385057407 5.22218926503642 5.35018914980558 5.00797066619034 5.32154799763187 4.44445085305624 4.84860712333009 5.78062616966764 5.16374069317169 4.84863896425702 4.48737442656808 5.32749771898131 4.92133347759809 5.72609074767218 4.6326834532415 5.83496631665083 5.4506491148904 5.47538614528066 5.98113087294993 4.96593006366991 4.28994300362107 4.92986226195819 4.88336605513373 4.24372142843069 6.59173507696144 4.25819570546151 5.22336625071022 4.96634299725649 5.15786246935179 5.15012234608409 3.96853226365512 4.81372286436573 3.70634912023239 5.45770572796056 5.42906953491781 3.94360183626229 4.84425912750676 4.96376987779358 6.8852803539589 5.69535869509443 4.35698899002084 4.40968004253821 2.59979625578436 5.28939234412226 5.28825271735979 3.8120814247525 5.14806009476485 4.8152089230469 5.7247443404824 4.64519659486798 4.83607417093965 5.44403848952583 4.72839782221023 6.92926702098919 5.40658661722593 4.59639487173828 4.00780696330359 5.10085439795428 7.58375111778048 5.04609642739144 4.58231484689042 5.61708602895935 4.12663141229212 6.3884192899454 6.1635198776638 5.73680236790587
Manes.14G158400.v6.1 4.32109525662576 4.42826423694023 5.70707096597704 5.24724314238752 6.6851232903561 4.81297728375059 4.77236254780072 4.88723256958588 4.78737119458946 3.53020872524022 5.45193854858701 5.24782221961041 5.08631103268151 3.77649929472813 4.87956037018818 3.81953854029705 4.74732202935507 5.24297715705908 5.62606087877521 4.98594844807114 4.34490519912131 3.88105613127894 5.23986429612255 5.5721031310857 4.31338314005918 4.56502497411523 4.21443061264207 3.64013835869225 4.93101234886905 3.95820998154749 4.32541960922254 5.23726134154243 4.6583968099585 4.59825399372167 4.38590499291156 4.80763743776652 5.02982617424578 4.90143072748901 5.19416411713159 4.69802449698143 4.77295517848126 4.87048778401027 5.28063531909042 6.04223905389013 4.30718039443163 4.22491347845287 5.27671078849363 4.86198040577091 6.02915606998755 4.94330150756933 4.40405180009568 4.97695982579704 6.08840447531085 6.63947698297877 3.79492487585658 4.52194924810261 5.03188524009133 5.0369376575712 5.11773183253549 4.43429585854745 5.08896233257661 5.60641993402108 5.00623189482606 5.50880681331723 4.19346175643005 5.03073573892333 4.640465388562 5.29085867911585 5.51424804543362 4.30454750663863 4.4879102926475 5.63208902301355 6.00643786398309 4.68113159220027 2.59979625578436 5.44528131388217 5.52500574384133 4.60423721605156 6.72516013834454 4.50855242753068 5.72395192573912 5.58622049452877 4.82857451874254 5.74777799565608 3.97849953507637 5.04496496843935 4.76286658910419 4.39002622039475 5.24670608307374 4.80144522482332 4.95220737491672 5.12953989069272 4.95469163275664 5.4367125418395 2.59979625578436 3.95546315689167 5.31873504607622 4.93851189428986 5.6447500062371 5.98760746816546 4.59115465723787 4.7410242609692 5.15022313964825 5.98409863723324 2.59979625578436 4.16790133497031 5.06882910273135 5.17806680210046 4.69977727334155 4.7192240701269 4.30547972284451 4.844431466017 5.82583994264941 7.72837808454055 2.59979625578436 4.59493369511658 5.42054455779367 5.43870187930755 4.47209484477938 3.74712202708874 4.21353153330716 4.89312321883231 5.10556534711521 5.71595007547391 5.62668277404448 3.88240910578303 4.3351205216289 5.97838701843091 5.88333029736668 5.37214958456468 4.38318551186597 3.9875246848918 5.3918583610919 4.79158039034077 5.98934663830064 4.39505529182034 4.20700720184253 4.60167030138931 5.47218106449315 4.20856714634907 4.96674376017214 4.51402825218282 5.5955903232347 5.56725124313887 5.82417717915588 4.92344903699523 4.22686282756026 6.15750239700938 6.79522033988978 6.46902882030237 4.56037844696554 5.58026080385076 4.6548160378135 6.36536861888823 5.82387294832934 5.16976982382246 4.36455106533825 5.98625956671077 5.20982828236864 4.99770077070409 3.85466741170225 4.17632700804572 5.76790011183188 5.97343638660869 5.53769944004679 4.69233359874937 4.81641917716865 4.91275830355912 2.59979625578436 5.97601529176346 4.7885863007724 4.29061524656548 5.08308142471467 5.89690095214409 6.56014274868248 4.83840388187777 3.56545094105894 4.80234225549176 5.66439596212356 2.59979625578436 5.00261083634677 4.90082727058958 4.48300631514054 5.55070079225879 6.35122437411084 4.46483686325133 4.95200235343929 5.43701100834405 7.20199903454875 8.12102113344114 5.7300797084623 7.11621173064615 4.50680177423274 4.77605405351894 6.26418632022583 5.64655524663018 4.39162222600149 3.88416189838781 4.96819761191034 5.04803992723529 4.65917677834213 4.57588036765826 4.22479426771852 4.51659167679027 5.24163961683964 5.42651710046768 4.80119934738357 4.46943030308665 3.82243420859654 5.71894680545077 5.66152062870535 5.17719563455291 4.17007092440641 5.12152224806092 4.34935635189873 6.07129197009345 4.71417828230307 4.54061048392527 4.80089919246676 5.10772166461835 5.4575826586761 3.91115969666603 3.15782640238907 4.41280065853141 5.2999711570419 5.66400663082757 2.59979625578436 4.22027045302236 5.87583798697903 5.51073317568307 5.01317735396335 6.05402093442075 4.25315078312746 4.33189465512214 5.64298485239335 5.86951768306175 4.38156557253972 8.05950355847573 5.83598264416118 6.68351404030957 7.85581921046895 4.96301524199185 7.32761070705716 6.97666870599964 5.37179165217382 6.11403640985118 5.55547107932146 7.33938764866971 7.08176502612016 6.23904282817865 7.60763145764891 5.69078118030968 8.20664826329358 5.6087275650558 7.13219470012052 7.24696797554779 6.32025749464405 7.64156232064838 5.11958373898907 4.60506504488175 7.82043059831558 5.03636349075123 5.48729308351615 6.48633897452654 6.85376652837589 7.87022427850081 5.09057338714926 4.65771150862008 4.74165541195925 4.73786676348259 7.1781978560497 5.08894954796891 7.76213293756112 6.2002337097287 6.33589721785412 7.07416421354201 4.54203549639159 6.23259248789457 4.83512784337182 5.86611508241472 5.73480408198859 6.46669108101677 5.19976674584043 4.82682065634002 5.30967861728622 6.68841767308597 4.46924249311215 4.01337394767009 6.03647419457351 5.59261624398692 5.5172268133853 6.67639675835264 4.6826074620757 4.66383893345196 5.09784341160925 5.3785546700918 6.44228365131788 5.00663654851226 5.1037421056283 4.97653673724911 4.59918742776585 5.44051209448277 5.43499007767495 5.27600767210727 5.11344901717229 5.60836763187074 6.30371551171566 4.32920651283262 3.95544129396137 4.6790682773392 4.8776220405233 5.95759020776809 4.07067354239598 4.20887020349336 6.2457562087043 4.84893077297622 6.72659083435958 4.49387545576156 5.49339600136409 6.09059905257422 6.33296212072646 6.73102165967532 4.89135007747943 4.35496867724608 5.67088394171661 5.25239464371361 5.25739319518079 4.62556798199478 5.15792831250424 5.56567548287763 5.53629982274625 5.6508351967607 2.59979625578436 4.25429971315118 5.36718430296115 4.94849961716642 5.65408305508235 4.3519288951592 4.22470455400088 4.59696198718797 4.66758388707708 2.59979625578436 3.96591255596935 5.49529355336387 5.01367982512967 6.54683395440592 5.03320457587851 3.72640000002685 3.89271028443978 5.55779173116934 5.1991944910678 5.56819380122722 4.02977953118524 4.98515541100544 5.92593431613437 5.85883715202021 6.23541394141158 5.12038184465915 5.31401199586067 5.43239565066948 4.8748656168419 5.44948064184753 4.7486374420555 4.12309769938728 4.53352446523234 4.8761714414142 6.1213858413465 4.65652744434901 4.82121533952885 5.48154819049474 4.60841776514907 5.44709849171897 4.89003432455684 4.40733539360894 4.89617374717355 5.51908298189735 4.10915487480474 6.13017250172649 4.07962787825936 6.21795358815969 7.65140109489802 7.0994222205601 5.28463572456551 4.34549056655823 5.41552185349719 5.83590129702559 4.90814312484013 6.35053761057595 4.11021710232401 5.52198377215779 5.16798355311813 5.53260901940399 6.73871940280855 4.55720408687157 4.89260392446196 5.09033260165601 6.6970628449077 5.19795287072385 4.90523340989676 5.20163370714372 4.63920105073132 6.5756024003243 7.22932503438135 5.10516304335826 5.16254912926885 5.4302361343432 5.32077647866253 5.18575756501904 3.73805869531567 5.22173989884001 5.79362454209212 5.48262873517392 5.36105996021324 5.16449533526538 4.78296470796942 5.60103405938829 4.8579407437261 5.58263566767044 5.10223852419641 6.06482440894562 5.477988182785 5.29483350702237 6.01117097646173 4.20004270875239 5.12179975774463 5.48461926092598 5.52638122047025 5.48665722693972 4.85529052058578 5.45337017334737 5.03142862065131 5.61794132863119 7.05613296001862 5.2996610527595 4.56817000897175 5.56082093311442 5.47248237917085 6.55224473096389 4.78154290860551 5.54612569331165 5.35168402902803 4.30765855384145 6.48999780140007 4.45145817549436 5.75490201789236 6.35920010510165 6.29810233225112 4.48236389556785 5.66898066517042 5.29009911414626 6.24599119721783 7.64048610341106 7.0352988872546 4.37382673236107 5.04555638682413 5.59927588728256 5.81339237590267 6.04275511231529 4.64594956230939 4.30492518656114 4.93230833082211 4.92234854768577 6.3530913019774 4.0662233689892 4.7832716365637 5.55449644108794 5.53676714702905 6.24917769930775 4.72620105995151 5.78087821096507 6.23245310073064 5.13648438874497 5.10005361035961 6.37288418727634 4.40248305076845 4.67930475708038 5.37959247148185 6.19940020093588 6.6205032859727 5.01109153570775 6.0848758338318 5.01554855958064 4.95860672952543 6.16460238094271 3.57333416158868 5.28848313834849 2.59979625578436 4.80725427138208 5.9086928846796 4.62700783559613 5.26575659031181 5.33932126325587 4.81751233876453 6.60380837613714 5.26229245625936 5.20596398446543 4.27105551428176 5.37271326930458 7.01968716695973 3.77700890312273 3.32965303865418 3.58245152509485 4.30905012490611 6.54748839096651 5.28594360214562 4.84449424187112 3.6289994566789 5.29241139227731 5.58626860626472 4.0947811449798 5.00282391659368 5.98503438531221 5.0410814046062 5.3022999718201 4.36611813521566 4.23942002591862 5.20979354656556 5.71964924138451 5.56652728847367 3.94615840815916 4.4939956850133 3.51765059569321 4.89005404203688 6.3647396339348 4.59257025143361 4.55675022863163 4.23961937963156 5.57282265314408 4.91063683694275 4.00694938209418 4.08500922753451 4.56489356916729 4.32006382859075 7.37134682792455 3.99734253545325 4.47726345222936 4.65656525907792 5.13490396250458 4.69684545549118 4.41397246034523 4.99720807738536 6.49026051358862 5.17709737411875 7.68620203162463 5.33616573846864 5.16342352552315 5.30916113641858 4.86821802224127 5.68887916190342 3.52271871871532 4.30483835102731 5.32743444914827 5.00001769878446 6.62785134123233 3.67968789655313 7.15005376407556 4.99065500378054 4.74727693784335 6.96505129996409 4.12192686227689 6.27706246951681 7.40919451239689 6.82895436525192 5.90742026304947 4.23446820985464 5.13447936142868 5.06235677492195 4.71035925016517 5.78767280443631 6.01607210233457 5.09510940433527 4.74835640209391 5.89822336901242 4.42435522986681 7.60470027650788 4.32921330976609 5.65850586363787 5.82029652892511 6.1084862009434 6.58090860154509 4.34800139394301 4.6512886659473 4.93894676625345 4.98300640992102 4.69028008689005 4.75249933078582 4.77053275493191 4.80882801883897 4.92109122875953 6.19028779347075 5.25506603900044 6.48331679280065 5.58792315383176 4.93861250058068 7.27077499346104 4.40692187021782 5.19819271635813 6.14542331034699 4.65991042283529 5.93375183833947 4.40048863829571 4.8214399509088 3.86611458455853 5.05135144585002 6.03280173537249 4.7887964608967 5.06082967706806 5.40015219415293 5.70731187283562 6.35099451478327 5.02572850332997 4.85611581667205 5.37871518341565 5.4595572374672 7.06412717109886 3.99173403407987 4.51412868390663 5.45667075841334 4.99405031376603 4.80440798881761 4.63891970652991 5.95113905377144 4.60227010538571 3.47469189890208 6.87226274061036 4.45593961507622 6.14054513823572 5.99159582542454 5.22011355993043 4.95072770346693 4.98574003949392 5.79096100974504 5.78472050430664 4.04887625195225 6.77092919875637 4.29180238333721 2.59979625578436 4.78054849595098 6.03754579994022 6.04772991234159 4.96020116860324 5.35642828054603 5.75196897424515 5.12959690890145 6.56250247466103 4.33162068150676 5.33269353124637 5.81818033116952 4.70107227787606 6.36955125093352 4.80550074028006 5.11621008380981 5.21324457502104 4.93655993111362 5.73294827270607 4.5270361832828 5.21331425964044 5.66832519039415 6.17853519666815 5.7511825381731 4.23798872064255 5.38517471988255 5.09437018306266 5.18503027476481 4.63672577046921 5.51815677465092 3.78461529775044 4.78546565711646 7.72637447240328 6.18735193801079 4.90744609715061 4.40011646721277 5.9188381225154 4.46235357083652 4.80535017256589 5.76090872130296 3.93449173159199 5.05372925045501 4.77088123737724 4.55829083984529 6.26643169715745 4.14949671807348 4.34531704021384 5.12421590916764 4.60012685471338 4.72211894668409 5.37325073172936 5.03194152008708 5.43284111539091 4.5940049436203 5.96501318606564 4.25555924174825 4.14780567910108 4.65625952631897 5.03311407758417 6.27782445779503 4.58660309123104 4.59752818667247 4.47137036186201 5.38627864419876 5.49604288119614 4.51784539348913 5.16353977805653 4.44153339838353 4.61310908830429 5.47575514284333 4.25153233362284 4.51025954635073 5.720444533811 5.57518363605153 6.81705845684322 2.59979625578436 4.96693470791844 4.37199136281465 5.39563180472098 5.25703741447935 5.71008210974481 5.3788561135069 5.49632926822097 5.34942425826156 5.92433939482725 4.38737303727359 5.23259851881337 5.77396112625559 4.88779404323467 5.51713582052133 4.40864496411247 5.75014781838762 5.04883979540665 3.85218514393619 7.33612094183427 4.98238337068719 5.12006000694509 7.01127536955041 2.59979625578436 7.75974086302236 4.92033831439504 5.26288743589575 6.37231379723551 4.73848810542396 5.69425912617259 3.9900520502445 5.39138001616417 3.99252227860655 5.20926434991343 6.05742542756988 4.45902851142036 4.64110352976492 6.24440329507874 5.07717136891515 7.19774245918364 4.01263954092303 4.52738919497357 5.41957025310511 6.20336942560939 5.66805246247692 4.77066814288127 6.19433607335444
Manes.14G158500.v6.1 2.59979625578436 2.59979625578436 2.59979625578436 2.59979625578436 2.59979625578436 2.59979625578436 2.59979625578436 2.59979625578436 2.59979625578436 2.59979625578436 2.59979625578436 2.59979625578436 2.59979625578436 2.59979625578436 3.01339967241467 2.59979625578436 2.59979625578436 2.59979625578436 2.59979625578436 2.59979625578436 2.59979625578436 2.59979625578436 2.59979625578436 2.59979625578436 2.59979625578436 3.29982034827609 2.59979625578436 2.59979625578436 2.59979625578436 2.59979625578436 2.59979625578436 2.59979625578436 2.59979625578436 2.59979625578436 2.59979625578436 2.59979625578436 2.59979625578436 2.59979625578436 2.59979625578436 2.59979625578436 2.59979625578436 2.59979625578436 2.59979625578436 2.59979625578436 2.59979625578436 2.59979625578436 3.14070476119692 3.1556293923897 2.59979625578436 2.59979625578436 2.59979625578436 2.59979625578436 2.59979625578436 2.59979625578436 2.59979625578436 2.59979625578436 2.59979625578436 2.59979625578436 2.59979625578436 2.59979625578436 2.59979625578436 2.59979625578436 2.59979625578436 2.59979625578436 2.59979625578436 2.59979625578436 2.59979625578436 2.59979625578436 2.59979625578436 2.59979625578436 2.59979625578436 2.59979625578436 2.59979625578436 2.59979625578436 2.59979625578436 2.59979625578436 2.59979625578436 2.59979625578436 4.09571182980549 2.59979625578436 2.59979625578436 2.59979625578436 2.59979625578436 2.59979625578436 2.59979625578436 2.59979625578436 2.59979625578436 2.59979625578436 2.59979625578436 2.59979625578436 2.59979625578436 2.59979625578436 2.59979625578436 2.59979625578436 2.59979625578436 2.59979625578436 2.59979625578436 2.59979625578436 2.59979625578436 3.03824441707797 2.59979625578436 2.59979625578436 2.59979625578436 2.59979625578436 2.59979625578436 2.59979625578436 2.59979625578436 2.59979625578436 2.59979625578436 2.59979625578436 2.59979625578436 2.59979625578436 2.59979625578436 2.59979625578436 2.59979625578436 2.59979625578436 2.59979625578436 2.59979625578436 2.59979625578436 2.59979625578436 2.59979625578436 2.59979625578436 2.59979625578436 2.59979625578436 2.59979625578436 2.59979625578436 2.59979625578436 2.59979625578436 2.59979625578436 2.59979625578436 2.59979625578436 2.59979625578436 2.59979625578436 2.59979625578436 2.59979625578436 2.59979625578436 2.59979625578436 2.59979625578436 2.59979625578436 2.59979625578436 3.13589789482968 3.00996798027269 2.59979625578436 3.03461879545996 2.59979625578436 2.59979625578436 2.59979625578436 2.59979625578436 3.41192620209667 2.59979625578436 2.59979625578436 2.59979625578436 2.59979625578436 2.59979625578436 2.59979625578436 2.59979625578436 2.59979625578436 2.59979625578436 2.59979625578436 2.59979625578436 2.59979625578436 2.59979625578436 2.59979625578436 2.59979625578436 3.39695909782473 2.59979625578436 2.59979625578436 2.59979625578436 2.59979625578436 2.59979625578436 2.59979625578436 2.59979625578436 2.59979625578436 3.06384658117584 2.59979625578436 2.59979625578436 2.59979625578436 2.59979625578436 2.59979625578436 2.59979625578436 2.59979625578436 3.04244381450743 2.59979625578436 2.59979625578436 2.59979625578436 2.59979625578436 2.59979625578436 3.23306554339514 2.59979625578436 3.98884163140933 2.59979625578436 2.59979625578436 2.59979625578436 2.59979625578436 2.59979625578436 2.59979625578436 2.59979625578436 2.59979625578436 3.11547170492856 2.59979625578436 2.59979625578436 3.11468408518749 2.59979625578436 2.59979625578436 2.59979625578436 3.11263355011005 3.0725295882055 2.59979625578436 2.59979625578436 2.59979625578436 2.59979625578436 3.32563966480586 3.17888988534499 3.08019605297528 2.59979625578436 3.17753729138824 2.59979625578436 3.3545076278657 2.59979625578436 3.20006221402401 2.59979625578436 2.59979625578436 2.59979625578436 2.59979625578436 2.59979625578436 2.59979625578436 2.59979625578436 3.35455894485225 2.59979625578436 2.59979625578436 3.0312983665093 3.25982382466975 3.49674835093757 2.59979625578436 3.13920880252861 3.7578465230086 3.05800329061214 4.21473191618288 2.59979625578436 3.14997929703986 3.69747997952202 2.59979625578436 4.64036706306972 3.64407670953844 2.59979625578436 3.87050504024574 2.59979625578436 3.21070493893527 2.59979625578436 3.06159220116022 2.59979625578436 2.59979625578436 3.40975513062506 3.27713638788058 2.59979625578436 2.59979625578436 2.59979625578436 3.60454462823474 3.14550218000467 2.59979625578436 4.21027499894845 2.59979625578436 3.76766519734335 3.4895835083083 3.07878727232066 4.16082420641585 3.88263538015512 2.59979625578436 2.59979625578436 2.59979625578436 3.04165461401528 2.59979625578436 3.36821729632826 3.33483351561316 2.59979625578436 3.26566677573064 2.59979625578436 2.59979625578436 2.59979625578436 3.59521002625218 2.59979625578436 3.51628227195113 3.39696096412707 3.09839870207427 2.59979625578436 3.19944276628065 2.59979625578436 2.59979625578436 3.89059840223539 2.59979625578436 3.17749061347233 2.59979625578436 2.59979625578436 3.61762036583983 2.59979625578436 2.59979625578436 2.59979625578436 2.59979625578436 3.42317760654825 3.58401163972517 3.24661910325328 3.3438924755943 2.59979625578436 2.59979625578436 2.59979625578436 2.59979625578436 2.59979625578436 2.59979625578436 2.59979625578436 2.59979625578436 2.59979625578436 2.59979625578436 3.19774625800259 3.61588927876974 3.24569782192461 2.59979625578436 3.4222802704751 3.20827003153473 3.24931906988771 2.59979625578436 2.59979625578436 4.04691236581746 3.17865863106762 2.59979625578436 2.59979625578436 2.59979625578436 2.59979625578436 2.59979625578436 3.20150989367274 2.59979625578436 2.59979625578436 2.59979625578436 2.59979625578436 3.51786239715108 2.59979625578436 3.52874432227956 4.22872016296932 2.59979625578436 2.59979625578436 2.59979625578436 2.59979625578436 4.54807081784639 2.59979625578436 2.59979625578436 3.17283095979864 3.14307563156158 3.29842715226595 2.59979625578436 3.61411445291512 3.25631718321301 2.59979625578436 3.3040166343606 2.59979625578436 3.45245990967003 3.17763575246582 3.43402610613476 2.59979625578436 2.59979625578436 2.59979625578436 2.59979625578436 2.59979625578436 2.59979625578436 2.59979625578436 2.59979625578436 2.59979625578436 2.59979625578436 3.93388340480447 2.59979625578436 2.59979625578436 3.38788451366808 2.59979625578436 2.59979625578436 2.59979625578436 3.09519307076167 2.59979625578436 3.20409142510325 3.00618426518796 2.59979625578436 2.59979625578436 2.59979625578436 2.59979625578436 2.59979625578436 2.59979625578436 2.59979625578436 2.59979625578436 2.59979625578436 2.59979625578436 3.11932334026827 2.59979625578436 2.59979625578436 2.59979625578436 2.59979625578436 3.45810852995427 2.59979625578436 3.37486818389207 2.59979625578436 3.24980416694994 2.59979625578436 3.44073658393479 2.59979625578436 2.59979625578436 2.59979625578436 3.57041299923972 2.59979625578436 3.16746079526105 3.35977791636333 3.47516363191189 3.32860106906141 3.73805869531567 2.59979625578436 2.59979625578436 2.59979625578436 2.59979625578436 2.59979625578436 2.59979625578436 2.59979625578436 2.59979625578436 2.59979625578436 2.59979625578436 2.59979625578436 3.04961902926352 2.98080741821271 2.59979625578436 2.59979625578436 2.59979625578436 2.59979625578436 3.20605869871251 2.59979625578436 2.59979625578436 2.59979625578436 2.59979625578436 2.59979625578436 3.07202167120568 2.59979625578436 3.30108436898664 2.59979625578436 2.59979625578436 2.59979625578436 3.43507825794058 3.26472095490408 2.59979625578436 3.16827723233197 3.14267566082531 2.59979625578436 2.59979625578436 3.01541759514865 2.59979625578436 2.59979625578436 2.59979625578436 2.59979625578436 2.59979625578436 2.59979625578436 2.59979625578436 2.59979625578436 3.13589593959261 3.83696014386519 2.59979625578436 2.59979625578436 3.26388014084464 2.59979625578436 3.35631907845476 2.59979625578436 2.59979625578436 2.59979625578436 3.0680091370017 2.59979625578436 2.59979625578436 2.59979625578436 2.59979625578436 2.59979625578436 3.44069989855465 3.34678284603657 2.59979625578436 3.46981407879668 2.59979625578436 2.59979625578436 2.59979625578436 2.59979625578436 2.59979625578436 2.59979625578436 2.59979625578436 2.59979625578436 2.59979625578436 2.59979625578436 2.59979625578436 2.59979625578436 2.59979625578436 3.0490669307664 3.25651977128008 2.59979625578436 2.59979625578436 2.59979625578436 2.59979625578436 4.28227207557417 2.59979625578436 3.2027230823485 3.08735284545691 2.59979625578436 4.23244465111656 3.44342650184341 2.59979625578436 2.59979625578436 2.59979625578436 4.36196706552631 3.12701290025836 2.59979625578436 2.59979625578436 2.59979625578436 2.59979625578436 2.59979625578436 2.59979625578436 2.59979625578436 2.59979625578436 2.59979625578436 2.59979625578436 3.29891955515538 2.59979625578436 2.59979625578436 2.59979625578436 2.59979625578436 2.59979625578436 2.59979625578436 2.59979625578436 3.43933261008128 2.59979625578436 2.59979625578436 2.59979625578436 2.59979625578436 2.59979625578436 2.59979625578436 2.59979625578436 2.59979625578436 2.59979625578436 2.59979625578436 2.59979625578436 2.59979625578436 2.59979625578436 2.59979625578436 4.32796366705066 2.59979625578436 2.59979625578436 3.59600033080899 2.59979625578436 3.89194256750323 2.59979625578436 3.17879938663296 3.11791344840348 2.59979625578436 2.59979625578436 2.59979625578436 2.59979625578436 3.32506186180071 3.33692940409424 3.2962608485763 2.59979625578436 2.59979625578436 2.59979625578436 2.59979625578436 2.59979625578436 2.59979625578436 2.59979625578436 2.59979625578436 2.59979625578436 2.59979625578436 2.59979625578436 2.59979625578436 2.59979625578436 2.59979625578436 2.59979625578436 2.59979625578436 2.59979625578436 2.59979625578436 2.59979625578436 2.59979625578436 2.59979625578436 2.59979625578436 2.59979625578436 2.59979625578436 2.59979625578436 3.36586943173339 2.59979625578436 2.59979625578436 3.31465907983017 2.59979625578436 2.59979625578436 2.59979625578436 2.59979625578436 2.59979625578436 2.59979625578436 2.59979625578436 2.59979625578436 2.59979625578436 2.59979625578436 2.59979625578436 3.53953527174762 2.59979625578436 2.59979625578436 2.59979625578436 2.59979625578436 2.59979625578436 2.59979625578436 2.59979625578436 2.59979625578436 2.59979625578436 2.59979625578436 2.59979625578436 2.59979625578436 2.59979625578436 2.59979625578436 3.23274696978057 2.59979625578436 2.59979625578436 2.59979625578436 2.59979625578436 2.59979625578436 2.59979625578436 2.59979625578436 2.59979625578436 2.59979625578436 2.59979625578436 2.59979625578436 2.59979625578436 2.59979625578436 2.59979625578436 2.59979625578436 2.59979625578436 3.30409561387671 2.59979625578436 3.18330204680804 2.59979625578436 2.59979625578436 3.95201576043433 3.25815219576688 2.59979625578436 2.59979625578436 2.59979625578436 2.59979625578436 2.59979625578436 2.59979625578436 2.59979625578436 2.59979625578436 2.59979625578436 3.21444532604007 2.59979625578436 2.59979625578436 2.59979625578436 2.59979625578436 2.59979625578436 2.59979625578436 2.59979625578436 2.59979625578436 2.59979625578436 2.59979625578436 2.59979625578436 2.59979625578436 2.59979625578436 2.59979625578436 2.59979625578436 2.59979625578436 2.59979625578436 2.59979625578436 3.15183655154252 2.59979625578436 2.59979625578436 2.59979625578436 2.59979625578436 2.59979625578436 2.59979625578436 2.59979625578436 2.59979625578436 2.59979625578436 2.59979625578436 2.59979625578436 2.59979625578436 3.06479868293381 2.59979625578436 2.59979625578436 2.59979625578436 2.59979625578436 2.59979625578436 2.59979625578436 2.59979625578436 2.59979625578436 2.59979625578436 3.02276451142146 2.59979625578436 2.59979625578436 2.59979625578436 2.59979625578436 2.59979625578436 2.59979625578436 2.59979625578436 2.59979625578436 2.59979625578436 2.59979625578436 2.59979625578436 2.59979625578436 2.59979625578436 2.59979625578436 2.59979625578436 2.59979625578436 2.59979625578436 2.59979625578436 2.59979625578436 2.59979625578436 2.59979625578436 2.59979625578436 2.59979625578436 2.59979625578436 2.59979625578436 2.59979625578436 2.59979625578436 2.59979625578436 2.59979625578436 2.59979625578436 2.59979625578436 2.59979625578436 2.59979625578436 2.59979625578436 2.59979625578436 2.59979625578436 2.59979625578436 2.59979625578436 2.59979625578436 2.59979625578436 2.59979625578436 2.59979625578436 2.59979625578436 2.59979625578436 2.59979625578436 2.59979625578436 2.59979625578436 2.59979625578436 3.0410586930376 2.59979625578436 3.76006514077978 2.59979625578436 2.59979625578436 2.59979625578436 2.59979625578436 2.59979625578436 2.59979625578436 2.59979625578436 2.59979625578436 2.59979625578436 2.59979625578436 2.59979625578436 2.59979625578436 3.03967187552959 2.59979625578436 2.59979625578436 2.59979625578436 3.13232547685039 2.59979625578436 2.59979625578436 2.59979625578436 2.59979625578436 2.59979625578436
Manes.14G158600.v6.1 2.59979625578436 2.59979625578436 2.59979625578436 2.59979625578436 2.59979625578436 3.15536754223307 2.59979625578436 2.59979625578436 2.59979625578436 2.59979625578436 3.05243133298284 2.59979625578436 2.59979625578436 2.59979625578436 3.31139865403928 2.59979625578436 3.13614105965968 2.59979625578436 4.30500120005423 2.59979625578436 3.2129912889402 2.59979625578436 2.59979625578436 4.10739775889812 3.36517982117798 3.29982034827609 3.56341288661491 2.59979625578436 2.59979625578436 2.59979625578436 2.59979625578436 2.59979625578436 2.59979625578436 2.59979625578436 2.59979625578436 2.59979625578436 3.70972850317257 2.59979625578436 3.74501690071293 2.59979625578436 3.23201493111793 2.59979625578436 3.42762445997438 4.89213823309015 2.59979625578436 3.20086796870012 2.59979625578436 2.59979625578436 4.47427561241901 2.59979625578436 3.11136424535262 3.88459432025187 3.34120921178698 4.71810403621787 2.59979625578436 3.28257618553174 3.1130976494983 3.11439241586576 2.59979625578436 3.52567379773375 2.59979625578436 2.59979625578436 2.59979625578436 2.59979625578436 2.59979625578436 2.59979625578436 2.59979625578436 2.59979625578436 3.33289544367448 2.59979625578436 3.20611898545288 3.03420175286161 3.52011185534455 2.59979625578436 2.59979625578436 2.59979625578436 2.59979625578436 3.70556499966493 5.87051934477929 2.59979625578436 2.59979625578436 2.59979625578436 2.59979625578436 3.60689911294869 2.59979625578436 2.59979625578436 3.05429937403947 3.24852250119544 3.32102698974581 3.45699432410408 2.59979625578436 2.59979625578436 2.59979625578436 3.10301656909335 2.59979625578436 3.95546315689167 2.59979625578436 2.59979625578436 2.59979625578436 3.03824441707797 2.59979625578436 2.59979625578436 2.59979625578436 3.07799747124634 2.59979625578436 2.59979625578436 2.59979625578436 3.00944776328652 2.59979625578436 2.59979625578436 2.59979625578436 2.59979625578436 3.05008182588941 2.59979625578436 2.59979625578436 2.59979625578436 2.59979625578436 3.69253179012581 2.59979625578436 2.59979625578436 2.59979625578436 2.59979625578436 2.59979625578436 2.59979625578436 3.86397515092349 2.59979625578436 2.59979625578436 2.59979625578436 2.59979625578436 3.53930605846071 2.59979625578436 2.59979625578436 3.32469701506341 2.59979625578436 2.59979625578436 2.59979625578436 3.23404875933684 3.08196755351891 2.59979625578436 3.16073271291655 3.35372006124426 2.59979625578436 3.06178703260991 2.59979625578436 4.49455669605301 3.09448431999199 3.16768203400873 2.59979625578436 3.41192620209667 2.59979625578436 2.59979625578436 2.59979625578436 2.59979625578436 2.59979625578436 4.42307239436266 3.41052235213113 2.59979625578436 3.2043609590842 2.59979625578436 2.59979625578436 2.59979625578436 2.59979625578436 3.35248609664756 2.59979625578436 3.16701331005524 2.59979625578436 3.45050421449097 2.59979625578436 2.59979625578436 3.11037841164054 3.41380625865222 3.13618426178944 3.34034589785326 3.06384658117584 3.59998890923774 2.59979625578436 2.59979625578436 3.32270141304433 3.08843871467039 2.59979625578436 3.00869623363141 2.59979625578436 3.02883382542909 3.47085227979306 4.64747589463658 3.13068999412181 3.39857787496319 3.76235768263894 3.88918146347709 5.39711788457909 3.09391014913098 3.56350479990528 2.59979625578436 3.22221931818771 3.39642989941761 3.17241119288935 2.59979625578436 2.59979625578436 3.32529133428012 3.31135537628347 3.45430755514463 3.32419446547007 2.59979625578436 2.59979625578436 2.59979625578436 3.9175075502131 2.59979625578436 2.59979625578436 3.0737295239543 3.20579552351965 3.19875009976656 3.32563966480586 2.59979625578436 3.08019605297528 2.59979625578436 3.50450419362394 3.10108304697002 2.59979625578436 3.77728265014896 2.59979625578436 2.59979625578436 2.59979625578436 2.59979625578436 2.59979625578436 3.07224328759053 2.59979625578436 2.59979625578436 3.35455894485225 2.59979625578436 3.14584555959347 3.20780008800332 2.59979625578436 3.12315809278075 3.2879594338573 3.13920880252861 3.50611797315604 3.24513221549303 4.30290476043136 4.44974705565716 3.5417079700816 5.62722547172447 2.59979625578436 3.40715241739593 3.82537162604514 3.08827779899346 3.64798288640125 3.57769357505133 2.59979625578436 3.33193592708876 3.25014544349024 4.42151923913234 3.48725331849201 3.40975513062506 3.84010289877045 3.31551071989798 4.01257765335637 2.59979625578436 3.88079658635455 4.16829318121095 2.59979625578436 6.00391494521366 3.92142265337815 3.43655961124501 5.37796907417642 3.42207352412746 6.98581748447793 4.02331979791633 3.17356662868593 3.13449354499906 2.59979625578436 4.27792709263353 3.57449242583284 3.79473822698295 3.84748470704583 4.26739956424326 4.80190567130664 4.16768051692045 2.59979625578436 2.59979625578436 3.23672803855937 2.59979625578436 3.35219443992066 3.39696096412707 2.59979625578436 2.59979625578436 3.33163621273224 3.72731921259944 2.59979625578436 3.10157727781174 3.07327005296684 3.41150002700353 3.79844177946721 3.39183450236513 3.19546030758457 3.13011628474653 2.59979625578436 4.2516320753425 2.59979625578436 2.59979625578436 2.59979625578436 2.59979625578436 3.64106149683456 3.27020841900006 2.59979625578436 2.59979625578436 2.59979625578436 2.59979625578436 2.59979625578436 2.59979625578436 2.59979625578436 2.59979625578436 3.37143112947888 2.59979625578436 2.59979625578436 2.59979625578436 2.59979625578436 3.4222802704751 2.59979625578436 2.59979625578436 2.59979625578436 3.19446987617811 2.59979625578436 2.59979625578436 3.32385717853539 3.2895478140268 2.59979625578436 2.59979625578436 2.59979625578436 2.59979625578436 2.59979625578436 2.59979625578436 2.59979625578436 2.59979625578436 2.59979625578436 3.06622404529752 2.59979625578436 2.59979625578436 2.59979625578436 2.59979625578436 2.59979625578436 2.59979625578436 5.20192304598811 2.59979625578436 2.59979625578436 3.17283095979864 2.59979625578436 2.59979625578436 2.59979625578436 2.59979625578436 2.59979625578436 3.52181474650389 2.59979625578436 2.59979625578436 2.59979625578436 2.59979625578436 2.59979625578436 2.59979625578436 3.06075262526231 2.59979625578436 2.59979625578436 3.17372833296139 2.59979625578436 2.59979625578436 2.59979625578436 2.59979625578436 2.59979625578436 3.62300795218542 3.10996514328171 3.15779812644779 2.59979625578436 2.59979625578436 3.33690766491106 2.59979625578436 2.59979625578436 2.59979625578436 3.33727037408052 2.59979625578436 3.25463556543704 3.02689750774351 3.78564216104851 3.67152085317009 3.15073138801272 2.59979625578436 2.59979625578436 2.59979625578436 2.59979625578436 2.59979625578436 4.30773235862993 3.26768129077464 2.59979625578436 4.06957312268333 2.59979625578436 5.70875494872284 2.59979625578436 2.59979625578436 2.59979625578436 3.06134786401126 3.33282874095462 3.62280837559436 3.25797369082606 3.27667244084487 2.59979625578436 5.01593006979736 3.24419192203211 2.59979625578436 3.14025367911579 2.59979625578436 4.0154694072416 2.59979625578436 3.53155994928146 2.59979625578436 3.07195668903267 2.59979625578436 2.59979625578436 2.59979625578436 2.59979625578436 2.59979625578436 3.27550176493931 2.59979625578436 2.59979625578436 2.59979625578436 3.13708430358419 3.71156365949856 2.59979625578436 2.59979625578436 2.59979625578436 2.59979625578436 3.50018589828307 3.19993551182426 2.59979625578436 2.59979625578436 2.59979625578436 4.1650391476402 2.59979625578436 2.59979625578436 3.57995862099293 2.59979625578436 3.69286530377354 2.59979625578436 3.26472095490408 3.10140652150073 2.59979625578436 3.66744248900471 2.59979625578436 2.59979625578436 3.31482471666852 2.59979625578436 2.59979625578436 2.59979625578436 2.59979625578436 2.59979625578436 2.59979625578436 4.18715638109927 2.59979625578436 2.59979625578436 2.59979625578436 2.59979625578436 3.69417829184246 3.26388014084464 3.62110143186392 2.59979625578436 2.59979625578436 3.43856895038844 2.59979625578436 2.59979625578436 3.43661259381833 3.47284080734992 3.91918525734912 3.07210468251341 3.57903779108596 3.19855137885276 3.13091120944092 3.01490231394773 3.81286397203494 2.59979625578436 2.59979625578436 2.59979625578436 2.59979625578436 3.04937180421191 2.59979625578436 2.59979625578436 3.37227797937422 2.59979625578436 4.18418373961629 3.09344190010374 3.41604772664298 2.59979625578436 3.0490669307664 3.25651977128008 2.59979625578436 2.59979625578436 3.30170228463906 3.05152976655718 4.78442132657878 2.59979625578436 2.59979625578436 2.59979625578436 2.59979625578436 3.16980602888094 2.59979625578436 2.59979625578436 2.59979625578436 2.59979625578436 3.79223580108878 2.59979625578436 2.59979625578436 2.59979625578436 3.10694865309437 3.96759200043327 3.11793268627682 3.32444621738729 3.12404357264528 3.11545540883735 3.13896247932804 3.35802627900853 2.59979625578436 3.58533896811864 3.44382243362458 3.22666753937026 2.59979625578436 2.59979625578436 2.59979625578436 2.59979625578436 3.9014299356621 2.59979625578436 2.59979625578436 3.09661102337773 2.59979625578436 2.59979625578436 2.59979625578436 2.59979625578436 3.16296043660998 2.59979625578436 3.79652443099544 3.18881389019315 2.59979625578436 2.59979625578436 2.59979625578436 3.78815434729946 3.20753853820288 2.59979625578436 2.59979625578436 2.59979625578436 3.52822474440109 3.22180690923061 2.59979625578436 3.11791344840348 2.59979625578436 2.59979625578436 2.59979625578436 2.59979625578436 2.59979625578436 2.59979625578436 4.17034776201072 2.59979625578436 3.11591032459858 3.34771328766447 2.59979625578436 3.63105841186316 2.59979625578436 2.59979625578436 2.59979625578436 3.11190764297675 3.73992534073594 3.29663103898979 3.89557230081773 2.59979625578436 3.32081634279933 3.25897829856142 4.03488729572336 3.88534946764482 2.59979625578436 2.59979625578436 3.45850784183096 5.01294264006728 2.59979625578436 3.14894040553398 3.66593204232818 3.3580901148347 3.36586943173339 3.8027405824871 3.68818018210112 4.33462112033237 3.28117845314827 3.46894726186611 3.18528064700602 2.59979625578436 2.59979625578436 3.22990884353066 3.61414121189432 2.59979625578436 3.22155548070353 3.07652576753501 3.34310554963969 5.01349682155315 3.20491354779203 2.59979625578436 3.81388730747409 3.63333843188727 4.28870618140801 3.37424946298459 2.59979625578436 3.13052693773863 2.59979625578436 4.53062420110091 2.59979625578436 3.48471841849718 3.79768785708926 3.48513351680472 4.30367527682389 3.3197901182369 2.59979625578436 2.59979625578436 3.69078090448107 4.18224303474423 2.59979625578436 3.65108298856748 2.59979625578436 2.59979625578436 4.02626341695266 3.11863948399305 3.17254904508025 2.59979625578436 2.59979625578436 4.79663516705725 2.59979625578436 3.58640791717732 2.59979625578436 3.7445127826073 3.86843224215505 2.59979625578436 2.59979625578436 3.25815219576688 2.59979625578436 4.33722006042985 2.59979625578436 2.59979625578436 3.41035805204073 2.59979625578436 3.78571618747852 4.31387006779032 3.21021486625664 3.803218555989 3.05120239547897 4.52820330210234 3.50378192147112 3.60467421168305 4.13916137357046 2.59979625578436 4.16738558722316 3.5720670294192 2.59979625578436 3.81277483485945 2.59979625578436 4.55575764622292 4.00942744569759 3.18142001825098 2.59979625578436 3.3686302546408 5.91498808370828 3.83743576936294 3.54481604786255 3.3444210447866 3.72035308678538 3.01607379670363 3.98431528987542 2.59979625578436 3.10899527952792 3.91213386020351 2.59979625578436 4.12953993110064 3.51541122184949 2.59979625578436 4.32546328164713 2.59979625578436 3.09629371888845 2.59979625578436 2.59979625578436 2.59979625578436 3.01265836496538 3.81194521333395 2.59979625578436 2.59979625578436 3.67137820286387 2.59979625578436 3.99133476254339 2.59979625578436 2.59979625578436 2.59979625578436 2.59979625578436 2.59979625578436 2.59979625578436 3.2568317893317 3.17310155599223 2.59979625578436 3.8335430440529 2.59979625578436 2.59979625578436 2.59979625578436 3.48455101835497 3.50657944241829 2.59979625578436 2.59979625578436 3.08978059537946 2.59979625578436 2.59979625578436 2.59979625578436 2.59979625578436 3.58683593692783 3.2500535295445 4.27862501081541 2.59979625578436 3.35379231418697 3.2235071789958 2.59979625578436 2.59979625578436 3.95022009336645 2.59979625578436 2.59979625578436 3.15933397875847 3.50406393511715 2.59979625578436 2.59979625578436 2.59979625578436 3.24895042512516 2.59979625578436 2.59979625578436 3.16483281905453 2.59979625578436 2.59979625578436 5.02854162669176 2.59979625578436 2.59979625578436 5.77850785899633 2.59979625578436 5.80575862928446 4.56976931004433 2.59979625578436 2.59979625578436 2.59979625578436 4.6337513850216 3.34591117683446 2.59979625578436 2.59979625578436 2.59979625578436 4.98166730908842 2.59979625578436 2.59979625578436 3.73833512589061 3.44945532343366 4.38907894129213 2.59979625578436 2.59979625578436 3.27961246069983 2.59979625578436 3.65652674798494 3.31064883422489 3.50472204862562
Manes.14G158700.v6.1 2.59979625578436 2.59979625578436 2.59979625578436 2.59979625578436 2.59979625578436 2.59979625578436 2.59979625578436 2.59979625578436 2.59979625578436 2.59979625578436 2.59979625578436 2.59979625578436 2.59979625578436 2.59979625578436 2.59979625578436 2.59979625578436 2.59979625578436 2.59979625578436 2.59979625578436 2.59979625578436 2.59979625578436 2.59979625578436 2.59979625578436 2.59979625578436 2.59979625578436 2.59979625578436 2.59979625578436 2.59979625578436 2.59979625578436 2.59979625578436 2.59979625578436 2.59979625578436 2.59979625578436 2.59979625578436 2.59979625578436 2.59979625578436 2.59979625578436 2.59979625578436 2.59979625578436 2.59979625578436 2.59979625578436 2.59979625578436 2.59979625578436 2.59979625578436 2.59979625578436 2.59979625578436 2.59979625578436 2.59979625578436 2.59979625578436 2.59979625578436 2.59979625578436 2.59979625578436 2.59979625578436 2.59979625578436 2.59979625578436 2.59979625578436 2.59979625578436 2.59979625578436 2.59979625578436 2.59979625578436 2.59979625578436 2.59979625578436 2.59979625578436 2.59979625578436 2.59979625578436 2.59979625578436 2.59979625578436 2.59979625578436 2.59979625578436 2.59979625578436 2.59979625578436 2.59979625578436 2.59979625578436 2.59979625578436 2.59979625578436 2.59979625578436 2.59979625578436 2.59979625578436 2.59979625578436 2.59979625578436 2.59979625578436 2.59979625578436 2.59979625578436 2.59979625578436 2.59979625578436 2.59979625578436 2.59979625578436 2.59979625578436 2.59979625578436 2.59979625578436 2.59979625578436 2.59979625578436 2.59979625578436 2.59979625578436 2.59979625578436 2.59979625578436 2.59979625578436 2.59979625578436 2.59979625578436 2.59979625578436 2.59979625578436 2.59979625578436 2.59979625578436 2.59979625578436 2.59979625578436 2.59979625578436 2.59979625578436 2.59979625578436 2.59979625578436 2.59979625578436 2.59979625578436 2.59979625578436 2.59979625578436 2.59979625578436 2.59979625578436 2.59979625578436 2.59979625578436 2.59979625578436 2.59979625578436 2.59979625578436 2.59979625578436 2.59979625578436 2.59979625578436 2.59979625578436 2.59979625578436 2.59979625578436 2.59979625578436 2.59979625578436 2.59979625578436 2.59979625578436 2.59979625578436 2.59979625578436 2.59979625578436 2.59979625578436 2.59979625578436 2.59979625578436 2.59979625578436 2.59979625578436 2.59979625578436 2.59979625578436 2.59979625578436 2.59979625578436 2.59979625578436 2.59979625578436 2.59979625578436 2.59979625578436 2.59979625578436 2.59979625578436 2.59979625578436 2.59979625578436 2.59979625578436 2.59979625578436 2.59979625578436 2.59979625578436 2.59979625578436 2.59979625578436 2.59979625578436 2.59979625578436 2.59979625578436 2.59979625578436 2.59979625578436 2.59979625578436 2.59979625578436 2.59979625578436 2.59979625578436 2.59979625578436 2.59979625578436 2.59979625578436 2.59979625578436 2.59979625578436 2.59979625578436 2.59979625578436 2.59979625578436 2.59979625578436 2.59979625578436 2.59979625578436 2.59979625578436 2.59979625578436 2.59979625578436 2.59979625578436 2.59979625578436 2.59979625578436 2.59979625578436 2.59979625578436 2.59979625578436 2.59979625578436 2.59979625578436 2.59979625578436 2.59979625578436 2.59979625578436 2.59979625578436 2.59979625578436 2.59979625578436 2.59979625578436 2.59979625578436 2.59979625578436 2.59979625578436 2.59979625578436 2.59979625578436 2.59979625578436 2.59979625578436 2.59979625578436 2.59979625578436 2.59979625578436 2.59979625578436 2.59979625578436 2.59979625578436 2.59979625578436 2.59979625578436 2.59979625578436 2.59979625578436 2.59979625578436 2.59979625578436 2.59979625578436 2.59979625578436 2.59979625578436 2.59979625578436 2.59979625578436 2.59979625578436 2.59979625578436 2.59979625578436 2.59979625578436 2.59979625578436 2.59979625578436 2.59979625578436 2.59979625578436 2.59979625578436 2.59979625578436 2.59979625578436 2.59979625578436 2.59979625578436 2.59979625578436 2.59979625578436 2.59979625578436 2.59979625578436 2.59979625578436 2.59979625578436 2.59979625578436 2.59979625578436 2.59979625578436 2.59979625578436 2.59979625578436 2.59979625578436 2.59979625578436 2.59979625578436 2.59979625578436 2.59979625578436 2.59979625578436 2.59979625578436 2.59979625578436 2.59979625578436 2.59979625578436 2.59979625578436 2.59979625578436 2.59979625578436 2.59979625578436 2.59979625578436 2.59979625578436 2.59979625578436 2.59979625578436 2.59979625578436 2.59979625578436 2.59979625578436 2.59979625578436 2.59979625578436 2.59979625578436 2.59979625578436 2.59979625578436 2.59979625578436 2.59979625578436 2.59979625578436 2.59979625578436 2.59979625578436 2.59979625578436 2.59979625578436 2.59979625578436 2.59979625578436 2.59979625578436 2.59979625578436 2.59979625578436 2.59979625578436 2.59979625578436 2.59979625578436 2.59979625578436 2.59979625578436 2.59979625578436 2.59979625578436 2.59979625578436 2.59979625578436 2.59979625578436 2.59979625578436 2.59979625578436 2.59979625578436 2.59979625578436 2.59979625578436 2.59979625578436 2.59979625578436 2.59979625578436 2.59979625578436 2.59979625578436 2.59979625578436 2.59979625578436 2.59979625578436 2.59979625578436 2.59979625578436 2.59979625578436 2.59979625578436 2.59979625578436 2.59979625578436 2.59979625578436 2.59979625578436 2.59979625578436 2.59979625578436 2.59979625578436 2.59979625578436 2.59979625578436 2.59979625578436 2.59979625578436 2.59979625578436 2.59979625578436 2.59979625578436 2.59979625578436 2.59979625578436 2.59979625578436 2.59979625578436 2.59979625578436 2.59979625578436 2.59979625578436 2.59979625578436 2.59979625578436 2.59979625578436 2.59979625578436 2.59979625578436 2.59979625578436 2.59979625578436 2.59979625578436 2.59979625578436 2.59979625578436 2.59979625578436 2.59979625578436 2.59979625578436 2.59979625578436 2.59979625578436 2.59979625578436 2.59979625578436 2.59979625578436 2.59979625578436 2.59979625578436 2.59979625578436 2.59979625578436 2.59979625578436 2.59979625578436 2.59979625578436 2.59979625578436 2.59979625578436 2.59979625578436 2.59979625578436 2.59979625578436 2.59979625578436 2.59979625578436 2.59979625578436 2.59979625578436 2.59979625578436 2.59979625578436 2.59979625578436 2.59979625578436 2.59979625578436 2.59979625578436 2.59979625578436 2.59979625578436 2.59979625578436 2.59979625578436 2.59979625578436 2.59979625578436 2.59979625578436 2.59979625578436 2.59979625578436 2.59979625578436 2.59979625578436 2.59979625578436 2.59979625578436 2.59979625578436 2.59979625578436 2.59979625578436 2.59979625578436 2.59979625578436 2.59979625578436 2.59979625578436 2.59979625578436 2.59979625578436 2.59979625578436 2.59979625578436 2.59979625578436 2.59979625578436 2.59979625578436 2.59979625578436 2.59979625578436 2.59979625578436 2.59979625578436 2.59979625578436 2.59979625578436 2.59979625578436 2.59979625578436 2.59979625578436 2.59979625578436 2.59979625578436 2.59979625578436 2.59979625578436 2.59979625578436 2.59979625578436 2.59979625578436 2.59979625578436 2.59979625578436 2.59979625578436 2.59979625578436 2.59979625578436 2.59979625578436 2.59979625578436 2.59979625578436 2.59979625578436 2.59979625578436 2.59979625578436 2.59979625578436 2.59979625578436 2.59979625578436 2.59979625578436 2.59979625578436 2.59979625578436 2.59979625578436 2.59979625578436 2.59979625578436 2.59979625578436 2.59979625578436 2.59979625578436 2.59979625578436 2.59979625578436 2.59979625578436 2.59979625578436 2.59979625578436 2.59979625578436 2.59979625578436 2.59979625578436 2.59979625578436 2.59979625578436 2.59979625578436 2.59979625578436 2.59979625578436 2.59979625578436 2.59979625578436 2.59979625578436 2.59979625578436 2.59979625578436 2.59979625578436 2.59979625578436 2.59979625578436 2.59979625578436 2.59979625578436 2.59979625578436 2.59979625578436 2.59979625578436 2.59979625578436 2.59979625578436 2.59979625578436 2.59979625578436 2.59979625578436 2.59979625578436 2.59979625578436 2.59979625578436 2.59979625578436 2.59979625578436 2.59979625578436 2.59979625578436 2.59979625578436 2.59979625578436 2.59979625578436 2.59979625578436 2.59979625578436 2.59979625578436 2.59979625578436 2.59979625578436 2.59979625578436 2.59979625578436 2.59979625578436 2.59979625578436 2.59979625578436 2.59979625578436 2.59979625578436 2.59979625578436 2.59979625578436 2.59979625578436 2.59979625578436 2.59979625578436 2.59979625578436 2.59979625578436 2.59979625578436 2.59979625578436 2.59979625578436 2.59979625578436 2.59979625578436 2.59979625578436 2.59979625578436 2.59979625578436 2.59979625578436 2.59979625578436 2.59979625578436 2.59979625578436 2.59979625578436 2.59979625578436 2.59979625578436 2.59979625578436 2.59979625578436 2.59979625578436 2.59979625578436 2.59979625578436 2.59979625578436 2.59979625578436 2.59979625578436 2.59979625578436 2.59979625578436 2.59979625578436 2.59979625578436 2.59979625578436 2.59979625578436 2.59979625578436 2.59979625578436 2.59979625578436 2.59979625578436 2.59979625578436 2.59979625578436 2.59979625578436 2.59979625578436 2.59979625578436 2.59979625578436 2.59979625578436 2.59979625578436 2.59979625578436 2.59979625578436 2.59979625578436 2.59979625578436 2.59979625578436 2.59979625578436 2.59979625578436 2.59979625578436 2.59979625578436 2.59979625578436 2.59979625578436 2.59979625578436 2.59979625578436 2.59979625578436 2.59979625578436 2.59979625578436 2.59979625578436 2.59979625578436 2.59979625578436 2.59979625578436 2.59979625578436 2.59979625578436 2.59979625578436 2.59979625578436 2.59979625578436 2.59979625578436 2.59979625578436 2.59979625578436 2.59979625578436 2.59979625578436 2.59979625578436 2.59979625578436 2.59979625578436 2.59979625578436 2.59979625578436 2.59979625578436 2.59979625578436 2.59979625578436 2.59979625578436 2.59979625578436 2.59979625578436 2.59979625578436 2.59979625578436 2.59979625578436 2.59979625578436 2.59979625578436 2.59979625578436 2.59979625578436 2.59979625578436 2.59979625578436 2.59979625578436 2.59979625578436 2.59979625578436 2.59979625578436 2.59979625578436 2.59979625578436 2.59979625578436 2.59979625578436 2.59979625578436 2.59979625578436 2.59979625578436 2.59979625578436 2.59979625578436 2.59979625578436 2.59979625578436 2.59979625578436 2.59979625578436 2.59979625578436 2.59979625578436 2.59979625578436 2.59979625578436 2.59979625578436 2.59979625578436 2.59979625578436 2.59979625578436 2.59979625578436 2.59979625578436 2.59979625578436 2.59979625578436 2.59979625578436 2.59979625578436 2.59979625578436 2.59979625578436 2.59979625578436 2.59979625578436 2.59979625578436 2.59979625578436 2.59979625578436 2.59979625578436 2.59979625578436 2.59979625578436 2.59979625578436 2.59979625578436 2.59979625578436 2.59979625578436 2.59979625578436 2.59979625578436 2.59979625578436 2.59979625578436 2.59979625578436 2.59979625578436 2.59979625578436 2.59979625578436 2.59979625578436 2.59979625578436 2.59979625578436 2.59979625578436 2.59979625578436 2.59979625578436 2.59979625578436 2.59979625578436 2.59979625578436 2.59979625578436 2.59979625578436 2.59979625578436 2.59979625578436 2.59979625578436 2.59979625578436 2.59979625578436 2.59979625578436 2.59979625578436 2.59979625578436 2.59979625578436 2.59979625578436 2.59979625578436 2.59979625578436 2.59979625578436 2.59979625578436 2.59979625578436 2.59979625578436 2.59979625578436 2.59979625578436 2.59979625578436 2.59979625578436 2.59979625578436 2.59979625578436 2.59979625578436 2.59979625578436 2.59979625578436 2.59979625578436 2.59979625578436 2.59979625578436 2.59979625578436 2.59979625578436 2.59979625578436 2.59979625578436 2.59979625578436 2.59979625578436 2.59979625578436 2.59979625578436 2.59979625578436 2.59979625578436 2.59979625578436 2.59979625578436 2.59979625578436 2.59979625578436 2.59979625578436 2.59979625578436 2.59979625578436 2.59979625578436 2.59979625578436 2.59979625578436 2.59979625578436 2.59979625578436 2.59979625578436 2.59979625578436 2.59979625578436 2.59979625578436 2.59979625578436 2.59979625578436 2.59979625578436 2.59979625578436 2.59979625578436 2.59979625578436 2.59979625578436 2.59979625578436 2.59979625578436 2.59979625578436 2.59979625578436 2.59979625578436 2.59979625578436 2.59979625578436 2.59979625578436 2.59979625578436 2.59979625578436 2.59979625578436 2.59979625578436 2.59979625578436 2.59979625578436 2.59979625578436 2.59979625578436 2.59979625578436 2.59979625578436 2.59979625578436 2.59979625578436 2.59979625578436 2.59979625578436 2.59979625578436 2.59979625578436 2.59979625578436 2.59979625578436 2.59979625578436 2.59979625578436 2.59979625578436 2.59979625578436 2.59979625578436 2.59979625578436 2.59979625578436 2.59979625578436 2.59979625578436 2.59979625578436 2.59979625578436 2.59979625578436 2.59979625578436 2.59979625578436 2.59979625578436 2.59979625578436 2.59979625578436 2.59979625578436 2.59979625578436 2.59979625578436 2.59979625578436 2.59979625578436
Manes.14G158800.v6.1 3.53645259620206 3.70064765159346 2.59979625578436 4.50452197021879 4.36459923229202 4.02067279250175 4.66603732739868 3.9219253368501 4.78737119458946 4.56177883184161 3.91704324311539 3.48120591205738 4.23839587352944 5.01313701025272 3.92877634027746 4.35337414043257 4.74732202935507 2.59979625578436 4.06282315022221 3.52689480351742 4.25497613031465 4.5426955421875 4.34360473173666 5.05795340075618 3.53192955553866 4.11052264858323 4.97910006515118 4.04230324729543 3.78836439742839 3.86361853876954 3.76602521169168 3.98579678132179 3.72650963248395 4.59825399372167 4.24570247635924 3.39941693038722 4.79487207678964 3.46275402627941 2.59979625578436 4.01109846268407 4.09324875474017 4.63693521010155 3.88392636584803 5.41307722698891 4.12322119172837 3.6266181304827 3.66368988199267 4.19509937476731 4.13694463208271 2.59979625578436 3.72125054226671 4.45979172260337 3.50303880328295 3.5101337076775 4.24765733392016 3.9304637893889 4.28913622557043 3.11439241586576 4.75196685990672 3.66311783781629 3.25634658216568 4.14452594058447 3.9027022233922 2.59979625578436 3.38028800220858 3.36272545837779 4.1428625820174 4.37195696765912 5.2917842690623 4.15647047487751 4.03590089450128 4.10305699736415 3.35537191096595 4.68113159220027 4.35439551718836 3.93968309198113 3.85003373410979 3.50975638980862 3.57044147755019 3.9950892813832 4.02090076533829 3.83640379821994 3.40821820302597 4.87414313900079 3.30853211464194 2.59979625578436 3.77455229068277 3.39107561198341 3.94591027918717 4.04522521922752 3.5115007869912 4.45775976468133 4.07870230769258 4.19478369902351 2.59979625578436 4.6469170582252 3.40671103459315 4.41331555711298 3.63622688306178 4.48069130754149 4.5472611355506 4.27534890653973 3.90879471249442 3.83291661938213 2.59979625578436 4.3027775518588 3.72290173601887 4.0233273788556 3.81777442270464 4.12168912135171 4.36297809782307 3.16467000805317 4.39906394364056 3.27950361820524 2.59979625578436 3.91825195276001 3.13082777262013 5.07230082515183 5.26791930824129 4.75060821551022 4.57899587178537 3.77881302210965 4.74538110722319 3.58497213633413 4.60857272436607 6.05663269891265 3.3434653761842 4.90359534281198 2.59979625578436 5.34018568521829 3.8983952692516 3.9875246848918 3.61472060837542 3.86019260454188 4.23550654235681 3.90750928558192 3.68169216283373 4.25423516625649 4.36331703970949 4.78092750047691 4.92552397122543 4.29457661448187 4.01015474211928 3.86798002802846 3.46737055924807 2.59979625578436 4.22686282756026 3.92552431044794 3.73410293698977 4.9128248976036 3.41833297366157 3.41194443992594 3.69025959574211 3.79742700943034 5.17804454867252 4.33085509067422 3.88410418424711 3.78424561610176 3.6441493081931 4.71490156936753 4.47161875903059 4.0108929645046 4.28724935013667 3.98115763628549 5.16091198659127 4.48857202118282 3.78663384676346 4.91275830355912 2.59979625578436 3.47527778647275 4.07750243074957 3.8789415331015 4.26216570186508 3.51640820234231 4.06634739847031 4.14229331024452 3.83205261801493 4.99798424285154 3.28761616215826 2.59979625578436 3.00869623363141 3.7452094486246 4.08584676576635 3.97330046164811 4.00008966083854 3.34647505545364 3.57213588533216 3.68006359193551 3.36040777907706 3.86444963756607 3.29524616250881 3.35169926356515 4.11610799124803 4.07160585981311 4.10352619612076 4.65410343441947 5.07389528893158 3.98008765998947 4.52697862196006 3.59639004488498 5.43932782050758 4.6730162369215 4.37805582473445 4.29881745630782 4.52911193068049 4.51760418019997 4.80119934738357 4.76195350161057 4.48300121889952 4.32630319140573 4.95794385192247 5.24001875220838 5.07914325818167 4.75738663910467 4.25372302693964 4.16668139717586 3.79905165967116 4.35864043070575 5.19878403319461 4.12710400621029 4.13490006476209 3.74469268855702 3.81879582209405 4.49899196875409 5.14378755258845 5.02314648209077 2.59979625578436 4.9689602844379 2.59979625578436 3.95041422900788 4.73258648521484 4.55268586251302 3.49674835093757 4.6259726054992 4.2277636816664 4.4587355508457 4.23286979632627 4.38500788950251 4.65462856920226 4.88864651551814 5.20560931798438 4.35396547153691 4.21652441958095 3.73905338952055 4.53401034143521 4.91302517938145 3.57769357505133 4.33900063062576 4.31047669268744 4.29648576707754 4.64784457539979 4.3942645431775 4.32935022253553 4.55388886240731 4.69681988476243 5.11529090062988 2.59979625578436 4.19187887224251 3.90002655142931 4.54155222776125 5.44532019965033 4.10991350117216 4.38174081317482 4.48425232611287 3.65228365178192 4.67456566997683 4.45712936084094 4.06419371011768 4.64217634894923 4.392201132439 4.07174802202587 4.10166311696587 4.82984215995678 4.69960266016551 4.63545867779774 4.041266989257 4.16768051692045 2.59979625578436 5.05093769552864 4.40587802679441 4.70733534913593 4.96271018990143 4.57733631346419 5.51383146165876 5.51326722874881 4.43138314784178 5.63092671285602 5.3185206783141 4.42815952842991 4.43457778664305 4.40793218502145 5.02304385974108 5.06646270937503 5.22281250005808 5.02379887228182 4.69402302155785 7.17671809346917 5.32683066960188 4.96508744380612 4.97653673724911 4.59918742776585 5.5735857178333 4.3950281861884 5.18912451886101 4.4423022489727 5.39445046738236 4.90145177247992 4.54184139219149 4.68163425329869 4.77982175692621 5.2841527290261 4.9284767070082 4.79175320515382 5.44826066479719 4.93992216853494 4.28820148017207 5.14468414722131 5.03979949222075 5.61060199734506 4.14728767738682 4.89189308842884 5.47370304576176 4.54921597269341 4.67217129169556 5.24752263849576 4.69062408306534 4.87811303464614 4.01564235972738 4.31519820771337 4.74781812948116 4.42563555826861 4.57446102489812 2.59979625578436 4.35650913201103 4.58595178142175 5.18019430247445 4.17054209038837 4.86900923092411 3.88328750845331 4.02774866745171 4.50058305263964 2.59979625578436 5.03321700538288 5.13841312746368 5.01367982512967 4.81857396468041 5.03320457587851 4.82396970402322 5.60985856707353 4.62550938637513 4.14863673316554 4.87211165163496 5.13210671537145 4.41263823865059 5.19961037318717 4.88950372772843 5.71614919661222 4.82279925075785 5.01909638469169 6.16561861172335 5.37053752599833 5.40011561352303 3.82079001873872 4.60751158534198 4.24543159997679 4.06907842763578 5.6536362570379 4.94711463029734 4.27897200285959 4.83028291050932 4.60841776514907 5.50058891454385 4.46447550264307 4.50983392056077 5.0593615218707 4.48228192267839 4.06200053654659 4.87243389927479 4.61713812446017 4.2955515528921 5.64124593507426 3.46325859116795 4.40002569384139 4.61396785109902 5.36535800262202 4.54508921510548 4.02112009448399 4.48564450426355 4.52965097211251 4.02797903875605 4.80461288503509 5.53260901940399 4.38254488010661 6.68120516762158 5.10232704871668 4.4569336025263 4.60784593667468 4.27994527582194 4.90523340989676 4.5478334376775 4.4598327384866 4.39617993931855 6.15860621418977 5.76784829165229 4.90253390827929 4.76143931923487 5.27759836174646 5.15316039154153 5.22362227489548 5.18664430862999 3.27040979766199 4.93431369674967 4.83792278469693 4.95355550559315 4.15255087913359 4.41508978927913 4.56263866326803 5.40618910290072 4.77736060558198 5.52643126513507 4.67456084827243 4.82067765546056 5.67560351363711 3.84647826998199 4.52323792597628 4.19197700048562 5.7497707094119 4.114250486793 5.35846789253263 5.45337017334737 4.22372456729715 5.06304528192011 5.34730608015571 5.16645681405859 4.65983594743976 4.82112160592257 4.38774137885008 5.88129211895837 5.84429204819684 5.22316075618494 5.55063612979701 5.41713789459296 5.46920982464254 4.88718347066629 5.23113898877979 5.5484610251162 4.28048370887181 5.16693357204516 6.20280614084776 4.84857273353281 4.16547033799564 4.87283195546891 5.99276659112448 4.73446215196151 4.28978842422032 4.85893431466422 4.92840491324216 5.04271454580061 4.42820839796355 4.67014457476377 5.12717662559884 4.98115682154745 4.38565278235351 4.49994572429035 4.55080550462338 5.64940837360167 5.18129786468367 5.77932233339612 4.8346915290501 3.65428894509629 4.1235312108921 4.46552890297856 3.7474474502979 4.93621893422413 5.35118709370579 3.44353124367574 3.96484414607952 2.59979625578436 3.68007324196726 5.23756971837106 4.41003778231333 4.63729692263238 3.76823708262145 5.35180591973225 4.16685226062729 4.48823527784576 2.59979625578436 4.03586077826031 4.91032396136452 4.08734879059941 3.92228252569921 4.52123656676114 4.44792523144756 4.21133649924443 4.31739975432947 4.80733979709485 4.66405744234781 4.32636251077044 4.81101846928339 4.67907735641066 4.6387984266857 4.32424630961531 4.43055479502318 4.97295697075854 4.39351316490918 4.58539686869404 4.13239208286991 3.59922678175207 4.11618641403075 4.63650119685827 4.29442058907264 4.50083579628709 4.29618547254373 5.26984566912039 4.65712189438627 4.96679013221776 4.62962576897799 4.87644107003898 5.04894140090002 4.13762696974401 4.54194871194212 4.64591206071022 4.67057815736208 5.85649488456325 4.89861572182882 5.13632216302719 4.56301211946597 4.78227312898543 4.11982118695135 5.44341030654807 3.93904697331096 4.73598754654691 3.85006983275606 4.32205665317129 3.99734253545325 4.09154230320106 4.38370527221215 4.09118973369876 5.12945713819258 5.72562363749166 3.96259276784423 5.10264941582847 4.11066112897335 4.98885355857355 4.8367503727912 3.97494353335226 5.01457918910314 4.21327344947189 4.74541786443505 4.48965681124045 5.88264193971431 4.29574177707002 4.18509385749535 4.88792000173858 3.2328387430116 3.11591032459858 4.68300005228845 4.26372928251054 6.69865386351537 3.65087979903062 3.8129209575441 3.96933255596001 4.16940724825434 4.94810103140986 4.23446820985464 4.16306540993445 3.90745628026551 4.46283008642851 3.88657856018572 5.21619852199964 4.06945102054039 4.85762936565525 2.59979625578436 5.01656381030215 6.40275076928623 5.22056656941202 4.17740592806033 5.46596920696739 2.59979625578436 5.9606553917678 5.62432341294651 4.31648287491186 3.98980219585066 2.59979625578436 4.20524691174011 4.75249933078582 4.07222534843677 3.98978074833163 4.79908395491552 5.40873424720186 4.26461744519473 4.1777396243841 3.64747897367087 3.50532538546463 6.78620854973393 5.48712204049232 3.39636938341973 4.86145621562881 4.79954047840938 5.60202307314027 4.09899535301805 3.78966341899362 5.23644899067029 4.50353963637714 4.53062420110091 3.28755938414103 4.70080269948631 4.92526494617198 4.01135707798147 5.62410807626219 5.22280796110529 3.98548409007793 4.07798847339554 4.21982858712614 4.98529597658081 5.0342469001687 4.96008689032627 2.59979625578436 3.71406426675766 4.80440798881761 4.77754173438905 4.46440911258955 4.60227010538571 5.27642900968583 5.73731054080839 4.87104511840405 3.30409561387671 5.21631662540804 3.18330204680804 3.70684774349347 6.20533532725241 4.80695326781808 5.81834095316618 4.20482229605932 5.57529456883395 4.06331070046321 2.59979625578436 5.4159613188666 5.02890370927168 4.71828000589444 4.05700328859792 4.77087045326124 5.37146410305395 3.49200943256135 5.211551664305 4.1199758972853 3.91060498180189 4.81497424195778 4.56602573046029 7.2282872006059 3.5720670294192 4.60202032608524 4.03299919194712 3.95406656761989 4.73217908427709 4.13296184932386 5.62436060025866 5.66832519039415 3.67495035924399 4.37563812689985 3.93031409519857 5.2522430857396 4.57214100662129 3.64077565931951 3.87848598947554 4.28953953929584 3.57588939803243 4.07078304242937 5.2060182417974 3.37134793688836 4.86513464027737 3.94691010890126 2.59979625578436 4.27615978026587 4.25494085034792 4.77940007649302 4.99343659608505 4.17081258897119 5.15256480085627 4.1771402804306 5.89726064165983 4.60220110752524 4.39622407089306 4.53229041055596 4.86962180836969 5.14773102012118 2.59979625578436 3.68852467857154 5.43284111539091 3.89359831116327 4.79587404593374 3.14928056722215 4.9112504566025 4.15555404853165 4.07961686378241 4.67829706095081 4.23305947155913 5.26205827984646 4.35637714500501 4.08931891774608 4.19951215490941 4.18209959902083 4.8901964227832 4.27862334158004 4.20489095776479 5.88830764880614 4.68630234199363 5.15574940692697 4.57642854880915 4.07289366850493 5.23003311768263 3.84185510846805 4.59414059952078 4.07445480423067 4.02635772176742 3.84194986125449 5.24038404527222 2.59979625578436 5.00556898226919 4.12090391249473 3.34205936974101 3.82235663168165 3.58508707760162 5.02816970590361 3.70634912023239 5.29692599822185 3.95828636864774 4.04333909787736 4.21399704024519 3.63258420929194 7.01192772852581 4.69889827854943 4.28981670824084 3.95073548673661 5.61088024143791 4.20167969026226 4.00271596972388 3.94602480720895 4.60031384011587 4.20578051010395 5.45996391144286 3.7236190172748 4.6336691793727 4.9536085618613 4.69165538016333 5.71963882537333 3.6656788033668 4.09838638144342 4.27108804528789 4.78462924747437 6.50923764941468 4.09159197971054 3.96521401075808 5.04204735057013 4.04610633918772 5.09470778852408 5.36696569049209 4.56786866246879
Manes.14G158900.v6.1 2.59979625578436 2.59979625578436 2.59979625578436 2.59979625578436 3.2383473822611 2.59979625578436 3.15816018115106 2.59979625578436 2.59979625578436 2.59979625578436 2.59979625578436 2.59979625578436 2.59979625578436 2.59979625578436 2.59979625578436 2.59979625578436 2.59979625578436 2.59979625578436 2.59979625578436 2.59979625578436 2.59979625578436 2.59979625578436 2.59979625578436 3.34898337200862 2.59979625578436 2.59979625578436 3.3913280554543 3.45517244682011 2.59979625578436 2.59979625578436 2.59979625578436 2.59979625578436 2.59979625578436 2.59979625578436 2.59979625578436 2.59979625578436 3.16493055238067 2.59979625578436 3.54273597101275 2.59979625578436 2.59979625578436 3.23286364701414 2.59979625578436 4.01013362095992 2.59979625578436 3.20086796870012 2.59979625578436 2.59979625578436 2.59979625578436 2.59979625578436 2.59979625578436 2.59979625578436 2.59979625578436 3.06059267461742 2.59979625578436 2.59979625578436 2.59979625578436 2.59979625578436 2.59979625578436 3.14040437654277 2.59979625578436 2.59979625578436 2.59979625578436 2.59979625578436 2.59979625578436 2.59979625578436 2.59979625578436 2.59979625578436 2.59979625578436 2.59979625578436 2.59979625578436 2.59979625578436 2.59979625578436 2.59979625578436 4.35439551718836 2.59979625578436 2.59979625578436 2.59979625578436 2.59979625578436 2.59979625578436 3.19937689101105 2.59979625578436 2.59979625578436 2.59979625578436 2.59979625578436 2.59979625578436 3.49798972571452 2.59979625578436 3.1906912113914 2.59979625578436 2.59979625578436 2.59979625578436 2.59979625578436 2.59979625578436 2.59979625578436 3.40126091377021 2.59979625578436 2.59979625578436 3.03047401906305 2.59979625578436 2.59979625578436 2.59979625578436 2.59979625578436 2.59979625578436 2.59979625578436 2.59979625578436 2.59979625578436 3.00944776328652 2.59979625578436 2.59979625578436 2.59979625578436 2.59979625578436 2.59979625578436 2.59979625578436 2.59979625578436 2.59979625578436 2.59979625578436 3.69253179012581 2.59979625578436 2.59979625578436 2.59979625578436 2.59979625578436 2.59979625578436 2.59979625578436 2.59979625578436 2.59979625578436 2.59979625578436 2.59979625578436 2.59979625578436 3.67860899381931 2.59979625578436 2.59979625578436 3.0212344291614 2.59979625578436 2.59979625578436 2.59979625578436 2.59979625578436 2.59979625578436 2.59979625578436 2.59979625578436 3.35372006124426 2.59979625578436 2.59979625578436 2.59979625578436 2.59979625578436 2.59979625578436 2.59979625578436 3.24166522631322 2.59979625578436 2.59979625578436 3.18241641221583 2.59979625578436 3.09669850574795 3.10037248322062 3.18288021682041 3.07194257290571 2.59979625578436 3.02884003678921 2.59979625578436 2.59979625578436 2.59979625578436 3.04070355142447 3.13501077494869 2.59979625578436 3.16701331005524 2.59979625578436 3.78663384676346 2.59979625578436 2.59979625578436 2.59979625578436 3.41380625865222 3.65507811070983 3.12628544447371 2.59979625578436 2.59979625578436 3.25431612115486 2.59979625578436 2.59979625578436 2.59979625578436 2.59979625578436 3.00869623363141 3.2233869813897 3.02883382542909 2.9940602321428 3.60860218301673 3.34647505545364 3.16817936116962 3.04936763595227 3.14070663490831 2.59979625578436 3.57423272988652 3.21599979350751 2.59979625578436 2.59979625578436 3.10743416573937 3.17241119288935 3.29033908088661 2.59979625578436 3.11547170492856 2.59979625578436 3.0979139950087 3.11468408518749 3.39679534912207 2.59979625578436 2.59979625578436 2.59979625578436 2.59979625578436 2.59979625578436 3.0737295239543 2.59979625578436 3.6230949516324 3.48425876672712 2.59979625578436 2.59979625578436 3.04879652493302 2.59979625578436 3.10108304697002 2.59979625578436 2.59979625578436 2.59979625578436 3.13294224426404 2.59979625578436 2.59979625578436 2.59979625578436 2.59979625578436 3.16305146276653 2.59979625578436 2.59979625578436 2.59979625578436 2.59979625578436 2.59979625578436 2.59979625578436 2.59979625578436 2.59979625578436 2.59979625578436 2.59979625578436 3.05800329061214 2.59979625578436 2.59979625578436 2.59979625578436 3.5030039551816 2.59979625578436 2.59979625578436 3.07492497937578 2.59979625578436 2.59979625578436 3.17150791081674 3.21070493893527 3.12024369940562 2.59979625578436 3.35413872164702 2.59979625578436 2.59979625578436 2.59979625578436 2.59979625578436 2.59979625578436 2.59979625578436 2.59979625578436 2.59979625578436 2.59979625578436 2.59979625578436 3.15498124947046 2.59979625578436 2.59979625578436 2.59979625578436 3.48326144687435 2.59979625578436 2.59979625578436 2.59979625578436 2.59979625578436 2.59979625578436 2.59979625578436 2.59979625578436 2.59979625578436 3.06864531641847 2.59979625578436 3.49834410633833 2.59979625578436 2.59979625578436 2.59979625578436 2.59979625578436 3.13480110438984 2.59979625578436 2.59979625578436 2.59979625578436 3.02532496867072 2.59979625578436 2.59979625578436 3.46047366396977 3.53456210212037 2.59979625578436 3.25348081783336 3.16332247699915 3.19546030758457 3.50842549389157 3.03747957287136 4.42497235891159 3.2892755442546 2.59979625578436 2.59979625578436 2.59979625578436 3.5062742012031 2.59979625578436 2.59979625578436 2.59979625578436 2.59979625578436 2.59979625578436 3.17618018401525 3.66460190285215 2.59979625578436 3.19008785338756 2.59979625578436 2.59979625578436 3.43497551468937 3.70097135517803 2.59979625578436 3.74821834779386 2.59979625578436 3.24931906988771 2.59979625578436 2.59979625578436 2.59979625578436 2.59979625578436 2.59979625578436 3.2895478140268 2.59979625578436 2.59979625578436 2.59979625578436 2.59979625578436 2.59979625578436 2.59979625578436 3.67587378799259 2.59979625578436 3.25434752792638 3.40086540681077 2.59979625578436 2.59979625578436 3.3839879457408 2.59979625578436 2.59979625578436 2.59979625578436 2.59979625578436 2.59979625578436 2.59979625578436 2.59979625578436 3.14307563156158 2.59979625578436 3.06942971940629 3.1933542419055 2.59979625578436 2.59979625578436 3.3040166343606 3.69879294883086 2.59979625578436 2.59979625578436 2.59979625578436 3.26884182041456 2.59979625578436 2.59979625578436 2.59979625578436 2.59979625578436 2.59979625578436 3.47565525924005 2.59979625578436 2.59979625578436 2.59979625578436 2.59979625578436 2.59979625578436 2.59979625578436 2.59979625578436 2.59979625578436 2.59979625578436 3.15037536408807 2.59979625578436 2.59979625578436 2.59979625578436 3.00618426518796 2.59979625578436 2.59979625578436 3.09522200693535 4.16647940378286 3.27254675750307 2.59979625578436 2.59979625578436 2.59979625578436 2.59979625578436 2.59979625578436 3.49030898711636 3.07415123844217 2.59979625578436 2.59979625578436 2.59979625578436 2.59979625578436 4.03287503074016 2.59979625578436 2.59979625578436 2.59979625578436 2.59979625578436 2.59979625578436 3.25797369082606 2.59979625578436 2.59979625578436 4.8022215463589 3.69848075669755 2.59979625578436 3.35977791636333 2.59979625578436 3.11784851617552 2.59979625578436 2.59979625578436 3.27040979766199 2.59979625578436 3.94362191624918 2.59979625578436 2.59979625578436 3.09756767139413 3.29886172274126 3.27550176493931 2.59979625578436 4.78281226188741 3.04961902926352 2.59979625578436 5.37474800473272 2.59979625578436 3.37256917773833 2.59979625578436 3.20605869871251 3.2415469443954 2.59979625578436 3.32153583160461 2.59979625578436 2.59979625578436 3.07202167120568 3.56558731861277 3.30108436898664 2.59979625578436 2.59979625578436 4.1961980985644 4.37885540131911 2.59979625578436 3.70021863252178 2.59979625578436 3.36314563101168 3.19302232415317 2.59979625578436 3.18557612127935 3.2656464759195 3.63202778143493 2.59979625578436 2.59979625578436 2.59979625578436 2.59979625578436 4.68694832973936 2.59979625578436 2.59979625578436 3.11769933174954 2.59979625578436 3.19467141427376 3.40965391507048 2.59979625578436 3.13776652946732 3.69143643247701 3.02358893173204 2.59979625578436 2.59979625578436 2.59979625578436 2.59979625578436 2.59979625578436 3.63807990455992 2.59979625578436 2.59979625578436 2.59979625578436 2.59979625578436 3.5995725395466 3.80524347386518 2.59979625578436 2.59979625578436 2.59979625578436 2.59979625578436 4.00303227587235 2.59979625578436 3.04931507854715 3.13368629208698 3.91357261789756 2.59979625578436 2.59979625578436 2.59979625578436 2.59979625578436 3.25651977128008 2.59979625578436 2.59979625578436 3.09854109867356 2.59979625578436 3.13327665589051 2.59979625578436 3.2027230823485 2.59979625578436 2.59979625578436 2.59979625578436 2.59979625578436 2.59979625578436 2.59979625578436 2.59979625578436 2.59979625578436 3.12701290025836 2.59979625578436 2.59979625578436 2.59979625578436 2.59979625578436 3.48797309690425 2.59979625578436 2.59979625578436 2.59979625578436 2.59979625578436 2.59979625578436 2.59979625578436 2.59979625578436 2.59979625578436 3.22666753937026 2.59979625578436 2.59979625578436 2.59979625578436 2.59979625578436 2.59979625578436 2.59979625578436 2.59979625578436 2.59979625578436 2.59979625578436 2.59979625578436 2.59979625578436 2.59979625578436 3.16296043660998 3.08499272863383 2.59979625578436 3.18881389019315 2.59979625578436 2.59979625578436 2.59979625578436 2.59979625578436 3.20753853820288 2.59979625578436 2.59979625578436 2.59979625578436 2.59979625578436 2.59979625578436 2.59979625578436 2.59979625578436 2.59979625578436 3.27177532694313 2.59979625578436 3.83844866546774 3.32506186180071 2.59979625578436 2.59979625578436 3.2328387430116 2.59979625578436 2.59979625578436 2.59979625578436 5.14244390043512 2.59979625578436 2.59979625578436 3.13403103541172 2.59979625578436 2.59979625578436 2.59979625578436 2.59979625578436 2.59979625578436 3.72313740150032 3.52425320467527 4.62893068796874 4.54873926254862 3.42048852473569 2.59979625578436 3.45850784183096 6.40275076928623 3.78906326114918 2.59979625578436 5.62890496332322 2.59979625578436 4.99874918837956 4.58409321107861 3.23796702278507 3.81448312725219 2.59979625578436 2.59979625578436 4.50127125101015 3.55447539391392 3.18542993688362 3.58478682437396 3.19337031441694 2.59979625578436 2.59979625578436 3.27099546505006 2.59979625578436 5.82705374982743 4.69227693293243 2.59979625578436 4.50086420101769 3.63333843188727 5.22868408259388 2.59979625578436 3.45273288614406 3.86611458455853 3.03412909987516 4.40394795081488 3.77000473532773 3.23035530106182 4.09157308554448 3.61701055796051 4.48126031224167 2.59979625578436 2.59979625578436 3.14237529736743 3.23953822414247 3.22347444536885 3.36404641342157 3.46429402943855 6.26497647261464 2.59979625578436 3.44518071866167 3.32970239936705 3.17254904508025 3.57544781452639 3.22310506880101 5.07415147401157 4.07383590671022 4.90971325583386 5.21631662540804 4.08737162413942 3.24925207574573 2.59979625578436 2.59979625578436 4.15069733872885 2.59979625578436 4.46028077772416 2.59979625578436 2.59979625578436 4.16450093566616 2.59979625578436 3.36223058634014 3.40187214262271 4.24810324191143 3.46270972026923 2.59979625578436 3.34910464508202 4.03974821756537 2.59979625578436 3.78576236349482 3.3002224879288 5.92669020020694 2.59979625578436 3.50863035512316 3.72725603822417 2.59979625578436 4.10300683505701 4.13296184932386 2.59979625578436 2.59979625578436 2.59979625578436 3.62643403330102 3.11790825992549 4.01219994262384 4.04450568037174 3.0324307448167 3.01607379670363 3.03183288177952 4.10371469290855 2.59979625578436 5.32972484903189 2.98900452407651 4.12953993110064 2.59979625578436 2.59979625578436 3.60270343651545 2.59979625578436 3.09629371888845 3.08638207118581 2.59979625578436 3.05627301234867 2.59979625578436 4.19224191045922 3.97993272338895 2.59979625578436 2.59979625578436 3.19585971097053 4.37840394729619 2.59979625578436 3.23817512837546 2.59979625578436 3.76430622490982 7.20643657964576 4.52269867495719 2.59979625578436 3.40540983806856 3.36362012377228 2.59979625578436 2.59979625578436 3.46890406481015 2.59979625578436 4.38925683165629 2.59979625578436 3.24657439596401 2.59979625578436 2.59979625578436 3.15933867912396 3.43229267361625 2.59979625578436 3.36674922290519 2.59979625578436 2.59979625578436 4.18011297773721 2.59979625578436 2.59979625578436 3.2235071789958 2.59979625578436 2.59979625578436 5.277169596269 2.59979625578436 3.65393620300245 3.38629528969851 2.59979625578436 2.59979625578436 2.59979625578436 3.20476569301684 2.59979625578436 4.19207235009101 3.09559387004943 2.59979625578436 2.59979625578436 2.59979625578436 7.67886324783462 4.58882867408317 2.59979625578436 2.59979625578436 2.59979625578436 3.61108609015459 2.59979625578436 3.21916247304854 3.96536639179174 3.08541878809132 3.78979541414061 3.03374484675826 2.59979625578436 2.59979625578436 2.59979625578436 6.11628662824351 2.59979625578436 2.59979625578436 2.59979625578436 2.59979625578436 7.98148564016586 3.32706199532729 3.13232547685039 2.59979625578436 2.59979625578436 3.42544384608713 4.0599222907504 3.9545389191392
Manes.14G159000.v6.1 7.75887128588273 4.42826423694023 6.78529814018646 4.18887900541116 3.49576513406243 8.55140604821209 3.38466486369882 8.77133006747888 3.98248337933614 2.59979625578436 7.69678654774649 4.13949003331692 7.95190589510317 4.67826395459256 3.18275097244238 8.78308619113744 3.87884365237305 9.14004610913691 3.91874843080912 4.37243313713793 8.70670913257387 3.88105613127894 8.32939709161414 3.21375796249481 3.89694462323071 7.67287445475683 6.49663157481814 8.70341004622592 4.6971799235988 3.12942703094249 8.03830862681546 5.87279937128557 8.56446041233781 3.89658382523521 3.36735576210244 9.03878942060275 3.94382157042819 7.88584227274693 6.29894170581413 3.68399644396397 9.05349091761697 5.19463667122879 8.0177284929179 3.76574463858324 3.77305240836093 7.29534231883369 4.49608156563385 8.17464154331038 3.13370949737372 4.04532955057391 7.75016349191476 4.91446223106116 7.24608155115379 3.5101337076775 3.30273000440967 8.47200808074908 5.53066880390462 8.07677838936323 5.84676841273011 3.88849744654479 6.46507409615883 4.29168250082403 7.24484150344903 6.32364397525139 3.69089779392592 7.05861831973377 4.51758399138999 7.52231852143436 4.31253098329308 4.30454750663863 8.19682717170881 5.78677864912652 7.17547424645458 6.15908029961009 6.82114769775774 10.0043826724666 6.31264761152445 8.13865013528227 4.09571182980549 3.10989770956048 8.26846070105395 3.83640379821994 7.47565085864245 3.47624966748319 3.30853211464194 6.90100427832821 3.2399573595933 6.96160468647003 3.32102698974581 3.72200979349322 7.6137758373209 4.45775976468133 8.44863969041973 5.55784146417473 5.6713578930303 5.0041835695385 7.00146551392358 5.97650374756793 7.58963570399955 3.2175151466054 3.07907070398862 7.68743662230698 6.71265718393572 7.03135524108149 5.89057866898297 3.48751956741113 8.04993562018272 5.41805470436065 7.99090786787677 3.34271822740328 4.41787171076592 8.02501050693581 5.14965832502464 6.82309199016929 7.02921040017765 5.45407893192555 9.62031564638184 5.57978025839429 9.30280705780031 3.74712202708874 3.67178564751051 7.70586330348618 4.11306214794007 7.09524926776641 4.64284561767204 2.59979625578436 6.07828891521636 4.43440440610159 7.11474794617406 3.53930605846071 3.19609879642221 7.42085007194185 4.29495883722318 8.3949084338103 2.59979625578436 2.59979625578436 8.02032890922562 4.36395456977637 9.16657596998391 3.82486460824723 2.59979625578436 9.52019439222038 5.36908656406318 7.96903253947496 3.31164659151673 3.09448431999199 8.79133174758638 3.99224523544299 8.24741833795348 5.63881424190592 3.74283852443338 8.96920114800717 4.56331574606057 8.19767524674653 3.18288021682041 3.07194257290571 8.03611227666371 4.84122559283944 8.08094312003355 4.15638154591134 3.40808966416724 8.19065438952485 3.77101798222552 7.14053165413773 3.71367760018043 3.73994329725823 6.88413961160629 4.94543357147259 6.05100434830062 3.71917029318201 2.59979625578436 6.67899047652254 5.89896096732157 7.04485760257301 3.10734665489403 3.25431612115486 6.64500231005312 4.75947987366158 7.61903806019855 2.59979625578436 2.59979625578436 8.14997533478503 3.63241239287788 8.01367614054906 3.19004403745022 3.76194308366252 9.29634712623143 6.36276427406732 6.96319157690297 3.45746685869567 3.29524616250881 7.42079683818545 6.854665871937 4.36868048377418 8.89293622671177 4.06143807849691 3.56747809674052 8.70799239184705 5.41183315918808 8.46804975487908 4.04091581987876 3.48251498255572 9.97229405452986 4.51659167679027 8.81359195119159 4.84023062789303 4.2799545038972 8.12139915931816 4.04417016622125 8.35215918782453 4.1240012429641 4.0888522953627 10.3063921513549 5.52111107586771 9.165873218784 3.79877250437651 3.45964190878352 7.28672736671109 6.15687126602615 8.67273580431835 3.96670361522535 3.4196932705789 6.57447899511068 3.69061479667926 10.4653634873509 4.13027688582366 6.31010470239984 8.86182348731052 7.26263137492158 8.79295795217944 3.45351024929931 3.63045880079437 5.64687729969835 5.2965119750578 8.65766317074059 3.86206098365279 3.5051384300408 9.05574309946604 4.10898905095763 9.41411625475153 3.85784711651453 3.98947841516579 9.02407136183512 3.90479648510061 9.23057668843226 3.76566668263991 3.95859603214403 8.9649651076469 6.54029594355064 8.6985542978694 4.14357415415981 4.09363250266246 8.2813397557841 6.54516351409603 8.23519811053453 4.16526714279909 7.41906365288005 7.175062717896 5.19271385003195 9.17645393094387 3.84261796704847 3.69084402609154 8.5780380457703 3.68140363975058 7.87767856249339 4.29520796724491 4.02331979791633 9.26763478728071 8.47437577829537 9.42356881976041 3.74325278155985 3.09404548459673 8.20695506396614 7.92784613794583 8.11607725431976 3.81992345652015 3.49834410633833 6.23259248789457 9.62792250281254 4.68399457140049 9.27848618593694 4.41726639727196 4.90101093711207 8.05390648402795 5.11350091678415 8.41967961197166 5.584103201913 4.74723383702734 8.17880029731753 5.59261624398692 8.19346744561772 4.40237933025346 4.73716960171199 6.37428343389638 5.13340005262467 8.75685330614868 4.2516320753425 5.07074721229311 8.915029027816 6.00756438969453 8.93214640560968 5.22971468893555 3.7414389757699 8.02916296637231 4.84538449306836 9.62584581822382 5.49107559165429 5.2334860226903 8.0888282806441 6.66292068238599 10.879590710722 5.49347213253478 3.96110499299225 7.3517855787954 4.12337786434941 7.54911476447328 4.75244253613716 4.41593574299253 7.09611368680418 6.20833054870084 9.09516198468601 5.89628522379986 4.4821280364299 8.40044294335405 7.77379781440225 8.64845834067773 4.54739245581845 3.2878030887128 9.71636471100804 6.23139515760651 9.94799776198603 6.37853575280077 7.17295988287586 8.65464362594667 5.32074430762591 9.40887691445687 4.94201981059853 5.27458680967622 8.32682444619284 4.55061471651912 9.69914782096017 6.47175993118427 4.52831416524042 7.71362186750827 4.46522792227272 9.22481152088522 5.06587138829491 4.67771394492628 8.1424496678132 6.10986808819003 8.83430636007057 4.47635100448625 3.93085353165655 7.35225788717863 5.2388168291562 10.1436669341952 5.12776680041668 3.24897275233119 8.90168862311282 6.60656482513558 9.90670765421351 5.18283577777025 4.28166872174306 8.01474402072289 4.88453505264455 9.08099878137647 5.42838998235785 4.27975815926652 8.70697545537315 4.28632109995484 9.24335797845429 3.74748651209472 5.41068676661668 3.68707305654287 11.1309637490037 6.4559811843621 10.0575789106648 4.58067171411492 3.20164312672398 10.3257490758072 4.08418678814095 9.12502896187514 7.33642451025813 3.91442023250596 11.3358440186171 4.77706823718617 9.49769091227263 4.36996579587174 3.07415123844217 8.25319451856102 8.00108910769658 9.06728345611259 4.15320261950378 7.27296784486543 6.55723098642187 6.85057677400854 8.43012987518157 3.4929316787057 2.59979625578436 11.0304919443452 6.92154429447673 10.1809207301245 5.08019943107666 3.69848075669755 9.18136116969258 6.16718325658522 10.3088902263995 3.62008104824315 4.24211915540633 9.99669278912828 5.98994079712181 9.47918256149675 4.18388990769175 3.5865668184866 9.81484666396293 6.37691667567779 10.148148531039 3.54703977596284 4.04971950946239 10.678004572227 4.48303810929885 9.51413603869658 4.44505854693882 5.93197975501663 8.85765259885012 4.50809805536458 9.55436044615203 4.58537103009636 4.02214469408261 8.67451966539734 4.08149447416194 8.9749433330743 3.53215864031854 3.87768498285264 7.36883218085031 4.39490688457511 9.56999477482799 4.54360484563286 4.11392882753146 6.9141250754274 4.91415380919778 5.20442728675562 3.66744248900471 4.93905388041756 8.4493145496026 4.86288446313938 7.18920691949944 6.03406416492651 4.44031529644625 7.09026407853422 3.41089451088101 8.68039204809874 3.82410692028373 3.92625055285568 9.73048229011364 4.0941555924754 9.50030915786448 4.16290904111174 3.26388014084464 7.88120929645068 4.29515076735607 11.887976423417 3.62020523057581 4.0662233689892 7.72975943185047 2.59979625578436 9.51607994605298 3.32230035878917 3.41079602512175 8.75429612713034 8.82909489569054 5.39203790835673 8.78816842935742 4.27125571353509 3.37519338652555 8.4648533041933 6.25765955707648 6.74667569156076 3.90863771205019 3.67761256886819 9.37913387562492 4.09540437991748 7.10655460111895 4.33438027319354 3.29459327228905 9.94337493768056 7.27823117401745 9.2358338978345 4.14712220237834 4.16091689689488 9.07418653337277 7.14342060372492 7.92994966462624 3.51372612606172 3.14554511358825 9.16734608313158 7.42013215618292 9.00017804818388 3.84378557776466 4.22404722437942 8.9571352944278 3.85326458900264 9.15698988940368 2.59979625578436 2.59979625578436 8.57837960889227 4.5501756818411 8.9945289895453 3.0992041201342 2.59979625578436 9.52353404458926 7.73240160167244 9.17094719401348 3.66037152574658 3.35802627900853 9.08575076123742 6.02412146997065 9.82870397778259 3.47961913918967 3.16597009136717 9.90966543435019 5.49646294143181 9.69179913770986 3.43933261008128 3.15282698057601 9.64331710637215 2.59979625578436 9.01941578317866 3.30442840010922 3.19311762549978 9.16252535689989 5.10621168726121 9.38117754591891 3.67600796720758 3.75492677152724 10.0270202045757 3.74746792533285 9.15034278416858 3.20643697917781 4.63442388738171 9.91758853405626 7.30824680380468 8.35144086411167 3.66601713775343 3.3587333930702 8.60751285600371 3.73505933926542 9.02516150109807 3.27177532694313 3.13864089446275 11.1044684797214 5.20728301276662 8.79395075698591 4.45778937099018 3.48815169625104 7.56332735763671 6.11871828105037 8.68229156063101 4.18443423071714 4.12192686227689 9.01271009192068 4.05677849293934 8.46509938347943 3.2692901765405 3.09490341468928 3.76610394418879 8.6671482519032 6.10409200140216 8.47509069562837 4.75695042887499 3.52334337481004 8.30513242641581 6.52270881366998 8.98934559272386 4.03947831682694 3.20691983770591 7.7397390656509 5.82029652892511 6.8833528061666 3.89806602983649 3.46235777925282 8.46438731212201 5.53196272943354 6.35632900492379 4.64478511599453 4.42980311231387 6.92995872107287 5.18715517396516 8.06352980555305 4.11126577366617 3.25879465846468 7.82612835975066 4.49284266001779 8.0291005300679 4.29067906117622 3.78528617484139 6.68300133312413 6.1762430738079 8.53120444127826 4.0029296703631 8.84062850398051 8.72151074742655 5.41930125992581 8.6281580231861 3.80628733938985 4.21480553750013 9.43735942452464 5.40015219415293 7.90012674942246 4.30367527682389 4.15074057416713 8.59788242461892 4.55943888968146 8.7422915314839 3.95490085823409 4.31105357915929 9.21436011692323 6.26497647261464 8.26850934316987 4.22719409016126 4.09667551541647 8.13499983422031 3.78408828162141 10.4890288372607 3.81116212660665 3.95439250155381 4.66757617753741 7.78322309978428 7.5456538686505 4.00777204911899 4.98574003949392 9.24714614877967 7.84748763407007 7.6538989603628 4.04455789294339 3.97552786464507 11.0554733446389 7.28793094055044 7.03247135586579 4.07708038990448 3.95645175206502 7.11409199057428 7.74242729816293 6.90106526378758 3.34910464508202 3.34182548853577 6.72694807810084 7.06868928882231 7.51679747044999 3.7341416335537 4.098100321408 8.52185005916828 6.28281123099927 7.61321247965555 3.68565295308433 5.01250688051795 6.56416567341514 5.66832519039415 7.27302979485289 3.12117286708181 3.32868425701424 6.72950743568511 9.22445580963208 5.82047026532425 9.13166937853531 4.09546754697295 2.59979625578436 9.26053973075491 5.36860663719731 8.15021535897827 3.76245128849444 3.39597509573417 7.1442846447156 4.05500280587326 7.70207034510019 3.96009114669896 3.55977836462968 8.47600913299914 5.22717744584869 8.6791802901527 4.34305048996061 3.52235664790499 8.24625807855191 7.27358988441873 8.31748186550122 4.31057952550725 7.80372821352436 7.42932252687189 7.42227970722944 9.65690718904538 7.36363968804472 4.09549389941145 8.82453646386309 6.12503529505803 9.30407128772408 3.61692676086504 3.40116079843692 9.56176660549171 5.35419196830694 7.26862563633485 3.50657944241829 2.59979625578436 9.047351354218 5.07137521227475 9.03230754281314 4.7752217903087 3.14781871854752 10.4951504577726 4.75418929193671 8.74313353611825 5.13633009270644 4.09991899527981 9.91923665691727 5.9847792369133 9.72812952713135 4.17411951197992 3.83955901297806 7.37098183665594 4.0607334142174 9.79496154056322 2.59979625578436 3.26704859034321 8.26388993602912 8.76116895867768 7.75926544548034 4.70823239776002 4.03464672992125 9.25738638123167 7.77585772674311 9.69233682455486 3.68674262044617 3.37561084007314 9.63389458929522 5.76321809957864 8.44915355254644 4.10691714609519 3.72442824282283 8.59829254067852 6.84721132112834 8.85403291946136 2.59979625578436 3.03374484675826 9.37840174706307 7.99540643798061 8.78467434863109 2.59979625578436 3.6656788033668 8.40121784281028 5.34888051491412 8.18300590060692 4.38907894129213 4.23461907780731 9.07907561786123 3.55270442973838 7.75168482381022 3.54902121927956 3.10496040724535 3.50472204862562
Manes.14G159100.v6.1 7.22383670005092 6.94194581279996 6.84816201965535 7.22950099721161 6.94815298670024 6.60435865103333 7.78572791090444 7.00884184640873 7.94412536971875 8.36814479600442 6.28225924747605 6.73996073119988 6.64842225296758 7.01151640100229 6.6226088824225 7.24455841557938 7.87047728258359 6.20877015061851 7.21892085977559 7.34124560929349 7.2789001924304 6.95551738143277 6.79243358470554 7.08285827068652 7.65424527492564 6.47328919175805 7.53131784156394 7.49881527225394 7.19773116923355 7.29739229583541 7.20049488811516 7.0379393004895 6.5149151616984 6.65509546049369 7.44636707761182 7.0877823066978 7.95683618625857 7.28545792381935 6.50576184991936 6.94307547522044 6.79643494606952 7.48988153395445 7.24193957745547 8.0938975447475 8.25399176684513 6.37866869435373 7.48527691700598 6.52187945545537 7.42177780163976 7.79592657892506 6.73494305644448 7.31154290026177 6.79184919566271 7.06037068557764 7.66361986410947 7.10578933620906 7.25764463000357 7.18924487726834 7.68767527333139 8.24770441659769 5.47598109331524 6.99185322829253 6.36998841253411 7.21661909449412 6.9066861485026 7.12301323089482 7.47321024295136 6.95043031495386 7.18397462494999 8.05883387209596 6.4006977734273 7.19418107119346 6.44959689264354 6.4348456154551 7.81148295210012 7.12532731550933 7.20482129065002 6.6563856074783 7.32236313450216 7.51325710637617 6.78889378039368 7.02428898043097 6.94476266225382 7.19422692501635 8.5148229729854 6.67368042250656 7.41657231774765 6.52552173792612 6.90804453040053 7.24098670978833 7.12401944559898 7.08688339154027 6.54784725459435 7.21159025818466 7.0281325268453 7.11418500619755 6.26392997971335 6.960580911322 6.73440767279446 7.45097991708104 8.56474261976267 6.56593191064899 7.15353871170702 6.65078109466562 7.27937825744538 8.56061173895544 6.68921167046235 6.77752220506019 6.63442534986154 7.44795247243873 9.15133780183043 6.67420011366613 6.30253978787553 6.27502989525861 7.02921040017765 7.87283651143126 6.7343078436558 7.55247166082773 7.21603452012487 7.84636208969148 8.47042295536064 6.42882254041672 7.11840385334329 6.25335493523671 7.372150555666 8.23371984134895 6.30698768070662 6.69469135914614 6.12277195073596 7.0981889292735 8.46950631059769 7.01011545047859 6.78471377869429 6.17327206374986 8.13224161788905 7.88841904429897 6.95123757209707 6.90451982146522 6.25275884710845 8.00550869895026 7.77189944770609 7.16573732930198 7.1777830762512 7.38117226614889 7.19637682356897 8.12794025855008 6.64735894844662 6.49823363887334 6.82068866710397 6.99041309310999 7.79056025592872 7.40678252992435 6.79821820696648 7.13817799447564 6.92162255208411 6.08575918678771 6.84869776529294 6.80364593088321 6.62464078640714 7.20014142285654 8.4905830782508 6.8175758117549 7.02224999610604 6.81230619174632 8.00490629963416 8.7585414881219 6.80213537798947 6.94437456775681 6.05100434830062 6.77117430612061 8.13695259007062 7.06515152386253 6.5573835511754 6.59265987069821 6.70396209605466 6.67073504441983 6.29217217373741 7.23074474592094 6.41640218823616 7.3090586589855 8.51560344637915 6.37505706927627 6.6250408952317 6.28845546203254 6.84815364772041 7.27313651532603 6.62186592422737 7.21303054830393 5.76976284116977 6.41025583563585 5.7300797084623 6.82546508105361 7.11912511219703 8.01963053128799 7.76711798926607 7.58058352096309 8.33731391303576 7.13050695945124 8.07425997946166 7.13722951257978 8.08262826933512 8.49211235060947 7.45208590622407 7.86702708295682 7.3167726403975 7.65531872785969 8.44674315103788 7.74248789366117 7.53036096694804 7.15640232077173 8.01060497762173 8.09228449398126 7.07251090566923 7.41492224232771 6.91567662717266 7.47513266400612 7.31295868698841 7.23882571741662 7.8956519774021 6.59071113035791 7.79525045969291 8.18758651284396 6.98439507994224 7.60163756740858 7.6309600708322 7.48727044668091 6.62610404114544 6.87092880188881 5.41775509638884 6.46936150277013 7.43988156110734 6.78867700461714 6.86616640212484 8.08761929407841 7.25257132222174 7.47875941490145 8.72568240843608 6.56853562115491 7.93880858431938 6.87170136026204 8.12058384875974 8.70712903397358 7.17360833362175 7.58791228104571 7.44867090452448 7.93267446664663 8.27627725592508 6.97122965468304 8.08307113132949 6.62681859441345 7.74520469938893 9.2660160761842 6.39678441960443 8.01678411139581 6.85627874091154 7.44908504690062 6.97234994017089 6.97854489711591 7.92891370712727 6.52514375065334 8.4968316790277 8.42139627972483 7.10519120164479 8.43380298237255 6.65504024203054 7.91766784274353 8.09935708963427 7.01565329999603 8.21688461184402 7.09477522831906 7.68405518169622 7.86574804815131 6.9187399893595 8.47292808363163 7.26659174091073 8.08529736152061 8.48661209169357 8.0565317600251 6.82806584836466 6.81597196219936 6.83012848995069 7.01179160733161 7.82323871720655 7.72516121795943 7.00719809681006 7.59304398859328 8.27056428752394 8.41085207513493 7.4317332918408 7.06315067166881 6.8850705229846 7.67056570383149 8.1190492663282 6.67109416292662 7.2229274438038 7.21431012862944 7.1088058182625 7.964333025316 6.88657763888487 7.77758717121552 7.09806734216069 7.34652194953241 8.15588741035947 6.67522546703282 7.2234426816763 7.0299859348735 6.9748482387282 8.54249032220984 6.54684433319192 7.62367876545342 6.72003430158417 7.37084318670597 8.19208453553928 6.86113600358455 6.89850340404828 6.76913356143332 7.30967584374271 8.3345964306705 6.70381727127852 7.08241466471886 7.10026940723357 7.86015107068579 8.12436582015825 6.66417482381652 7.49166794774944 6.77818381785006 8.09963607668393 8.19472435099594 7.40240399329895 7.81509004716351 7.7483495694727 6.96402230542347 7.17295988287586 7.4250242312614 7.06534616511498 6.75535457194744 7.13579739117546 8.79845187988365 6.79225844076153 7.31551912657843 7.15746132624436 5.6412672651565 8.01972557615334 7.30697648249213 7.63633256830694 7.2554803708287 7.4807228724941 8.06593753654037 6.3653349775618 7.19588024244428 6.42588647690845 7.53167837915291 8.12245190639635 7.07696354851699 7.17911446965406 7.10427569810082 7.18906447724027 7.5250183596276 6.69716908570291 6.78471491697755 6.71555666074492 7.42476811645199 7.36719994902483 7.44190252276608 6.90603216912665 6.85709001338886 7.05158232298678 8.14151570221393 6.58823848505133 7.32410969970144 7.03195102230133 7.60494372255652 7.77076891995983 8.33914952542053 6.77693577542584 7.10983720349488 6.99501212434324 6.41588777222942 7.89044294392192 6.95940018113544 7.41995990406989 6.83050399606367 6.76600679929948 7.96565098041136 6.83174805503168 7.42507302063193 7.17680976047325 6.49804538556632 7.20395090778453 6.83374610303168 7.79373781028978 6.8664971313568 6.96026708796888 7.5972902559803 7.33575075891702 6.33513874419303 6.11192427138902 6.81932042653951 7.63212472491738 7.11840780613838 6.86364058451909 7.34227375382752 7.75256627575377 8.60103536437403 6.9319806716493 6.82483435687741 7.19462210674096 7.56155187059458 9.13029178143538 7.58913304846909 6.99839625766562 6.9137136935363 6.68638189992948 7.05871294434127 6.8754188291028 7.03753481088217 6.97459764260111 6.26021065023936 7.14624252724122 6.29666041026614 6.81758126585444 6.96523021867933 7.44728811861657 7.7381820544865 6.38420102495108 6.64278031048336 6.3626512601624 7.77647314342656 7.61503394421067 7.36857902163921 7.67918831632757 7.23299434589625 7.00541626820763 8.04780180684031 7.14850283794723 7.21455671447594 6.76797608607521 7.34377962931717 8.1897471383339 7.39122168349334 7.12081685796915 7.42706230440261 7.38693352569271 8.90633780880148 7.12444969595831 7.55242560774001 6.67886883311059 7.59439360176722 7.85740103724411 7.12512653025875 7.30480157583487 7.04768053295352 7.62424306903795 7.97005376003607 7.47474894866191 7.46072939265788 6.67393244294742 7.00444404436052 8.39045298990607 6.66522281088111 7.39924230589512 7.38536565812148 6.68529135323735 7.93906400844342 7.02634779057933 7.11632974355271 6.96265798432503 8.06262825221087 8.10254762848508 6.43731787548557 6.72858877448744 6.72338003797132 6.93654969638942 6.89005048361552 8.61247714896392 7.02888315446634 6.57456441715687 5.89013032934663 6.124232306592 8.78699168348879 6.77564419848444 7.21848563277852 7.09772002598238 7.10315262754837 7.93180757923069 6.57648848512791 7.82636390186491 7.46974869868136 7.88807833057331 7.74972571039686 6.73378137549954 7.88187730035814 7.02774651779582 7.0688391588585 7.1113475968438 6.68761287200247 7.44352105482981 6.55963722107207 7.13263337572651 7.38875376600178 7.46548128447894 7.57152704216351 7.83591091575599 8.01605578049183 7.55403802257778 6.91790821112305 6.9843124876929 6.70192680561073 6.81136736527219 8.00999668050115 6.6883930536039 7.72689623649178 7.07403250548913 6.93452664579037 8.16914300707225 7.16959990923063 7.73532962567589 6.69432434748762 7.60340453432814 8.21258413088748 7.04710800509146 7.84139033720154 6.9121863965167 6.98760528014263 7.78304637094771 6.76926591944371 7.2685107135874 7.09554469768092 7.45652774415282 7.41787189903873 6.98684244330369 7.57449801051545 6.93741755239992 6.73170830252708 7.59459074785891 7.69095351910333 7.62869201981958 7.88001369206554 7.93515148873134 8.54875901269963 7.06764114526943 7.97180032147813 7.03934683637227 6.98901671406008 8.03362438331304 6.87893189625392 7.93262106808022 7.2159493238875 7.0916145493983 7.50917075618989 7.08054413064239 7.35456364596534 7.19620726452102 7.4721895167999 8.12944931511753 6.94452524609041 7.04675057562971 7.12650941738909 7.037977824362 7.98915309121087 7.07212436314175 7.71682921884523 7.08059277641521 7.12359491053158 7.70081695777493 7.19725587594871 7.0937601031692 7.13105516551319 7.08872284079741 7.32668369599152 7.88004370882455 7.23769959416043 7.42922537432772 7.21208944724155 7.29379769748438 8.86192799354404 6.78744359820124 7.18221401279806 6.91450672672393 7.74772317474 8.24996903657903 7.36645695030908 7.49007262139596 6.93105457914082 7.09349005735612 7.95308930965767 6.11692793885439 6.7134347866304 7.22245630300929 7.01616005550362 7.75018746069549 7.22007449914158 7.08138179169714 7.25303695927714 7.58325533289733 9.02426355784324 6.79841005069679 7.70890347345889 7.08781973300403 7.53560629976778 7.33356218619909 6.94335253186655 7.34783726986326 6.80013654511757 7.46954249252348 7.50621676941035 7.33379925212355 6.75821301426291 7.19113373234849 6.90343197225456 8.61183225850022 6.4947611098216 7.16731387498793 7.13235519497917 6.86440189312232 7.66258924530737 6.859079669524 6.77708925018124 7.12043594234679 7.29947691297803 7.89385099106097 6.89808345643286 7.34945871203766 7.61337203609201 7.37463574251513 7.90457618753161 6.7089020924253 7.60155581610337 7.11394100286667 7.19775644718929 6.85063347674467 7.63677787765055 8.05693281881963 6.81174446383213 7.71487463964774 7.55856017757991 6.25954846100114 7.56015721228848 7.14730330343812 7.29076486713839 8.42475625060665 7.39507633186323 7.84419225302032 7.0907225334016 6.97213888231986 7.93036226001088 6.71645029573529 7.47275576012871 7.17463534307706 7.33804028755473 7.40218480715331 7.26306579625042 7.15971810454641 7.31866702023056 8.05580815701974 8.59912851334371 7.12610476125165 7.40703718308614 6.86655907849074 7.82821619861607 7.71092395784581 7.81887745527973 6.7708282188556 7.08142099089579 6.78638942627505 6.82178434722729 8.08046345355471 6.7436350660047 7.29390623998098 6.60607708596235 7.11889900135469 8.07083404366158 6.79152030622761 7.14738312018454 7.07775166733678 7.16094098003898 8.0594808359649 6.83370904237863 7.7407925029511 7.32508265747997 7.76778899808807 7.76232583947259 6.64169428269677 7.00868131938702 7.16054221815892 6.88222247128148 2.59979625578436 6.85247710588647 7.12467257782049 7.52266477380089 6.5943767719079 7.43474040805086 6.95882290130142 6.43269866327097 6.87083134094102 7.05244795733663 7.75704505879653 7.11715761144043 7.46526051991702 6.57353863737701 6.46637603949192 7.00332316025268 7.05527908768374 6.91339976946659 6.94898735118421 7.55701799364223 8.07942959737074 7.57615176432692 7.13875976014916 7.46961550751649 7.12106153489258 9.23957493725677 7.44725441265572 7.17200332319937 7.00169633295453 6.46208095643435 7.47189698682269 7.05879988804613 6.97737525757133 6.95973244362696 7.56292826885626 7.34907541112914 6.64282780758792 7.11282762825642 6.7366231894495 7.09856743698806 6.9613834138839 7.04874442869314 7.87621597036098 7.5021916835362 7.07129541343259 7.78889601294737 6.67764433772067 7.63540534315408 7.63973812374382 7.63005707549537 7.89143000472237 7.16465980590693 6.8349098948475 7.0944561821609 7.36305908851881 8.15752676605767 7.29681989925556 7.6949426931961 6.71615220528316 7.44494553001821 7.24339787416652 7.12038581637494 6.77440536096368 6.64302903170489 6.50923764941468 7.8347975120039 6.70734061748122 6.4786412913181 6.40105160265573 6.43475340266547 7.90830780044541 6.75341018430614
Manes.14G159200.v6.1 2.59979625578436 2.59979625578436 2.59979625578436 2.59979625578436 2.59979625578436 2.59979625578436 2.59979625578436 2.59979625578436 2.59979625578436 3.263295019147 2.59979625578436 2.59979625578436 2.59979625578436 2.59979625578436 2.59979625578436 2.59979625578436 2.59979625578436 2.59979625578436 2.59979625578436 2.59979625578436 2.59979625578436 2.59979625578436 2.59979625578436 2.59979625578436 2.59979625578436 2.59979625578436 2.59979625578436 2.59979625578436 2.59979625578436 2.59979625578436 2.59979625578436 2.59979625578436 2.59979625578436 2.59979625578436 2.59979625578436 2.59979625578436 2.59979625578436 2.59979625578436 2.59979625578436 2.59979625578436 2.59979625578436 2.59979625578436 2.59979625578436 2.59979625578436 2.59979625578436 2.59979625578436 2.59979625578436 2.59979625578436 2.59979625578436 2.59979625578436 2.59979625578436 2.59979625578436 2.59979625578436 2.59979625578436 2.59979625578436 2.59979625578436 2.59979625578436 2.59979625578436 2.59979625578436 2.59979625578436 2.59979625578436 2.59979625578436 2.59979625578436 2.59979625578436 2.59979625578436 2.59979625578436 2.59979625578436 2.59979625578436 2.59979625578436 2.59979625578436 2.59979625578436 2.59979625578436 2.59979625578436 2.59979625578436 2.59979625578436 2.59979625578436 2.59979625578436 2.59979625578436 2.59979625578436 2.59979625578436 2.59979625578436 2.59979625578436 2.59979625578436 2.59979625578436 2.59979625578436 2.59979625578436 2.59979625578436 2.59979625578436 2.59979625578436 2.59979625578436 2.59979625578436 2.59979625578436 2.59979625578436 2.59979625578436 2.59979625578436 2.59979625578436 2.59979625578436 2.59979625578436 2.59979625578436 3.03824441707797 2.59979625578436 2.59979625578436 2.59979625578436 3.07799747124634 2.59979625578436 2.59979625578436 2.59979625578436 2.59979625578436 2.59979625578436 2.59979625578436 2.59979625578436 2.59979625578436 2.59979625578436 2.59979625578436 2.59979625578436 2.59979625578436 2.59979625578436 2.59979625578436 2.59979625578436 2.59979625578436 2.59979625578436 2.59979625578436 2.59979625578436 2.59979625578436 2.59979625578436 2.59979625578436 2.59979625578436 2.59979625578436 2.59979625578436 2.59979625578436 2.59979625578436 2.59979625578436 2.59979625578436 2.59979625578436 2.59979625578436 2.59979625578436 2.59979625578436 2.59979625578436 2.59979625578436 2.59979625578436 2.59979625578436 3.00996798027269 2.59979625578436 2.59979625578436 2.59979625578436 2.59979625578436 2.59979625578436 2.59979625578436 2.59979625578436 2.59979625578436 2.59979625578436 2.59979625578436 2.59979625578436 2.59979625578436 2.59979625578436 2.59979625578436 3.13846362547094 2.59979625578436 2.59979625578436 2.59979625578436 2.59979625578436 2.59979625578436 2.59979625578436 2.59979625578436 2.59979625578436 2.59979625578436 2.59979625578436 2.59979625578436 2.59979625578436 2.59979625578436 2.59979625578436 2.59979625578436 2.59979625578436 2.59979625578436 2.59979625578436 2.59979625578436 2.59979625578436 2.59979625578436 2.59979625578436 2.59979625578436 2.59979625578436 2.59979625578436 2.59979625578436 2.59979625578436 2.59979625578436 2.59979625578436 2.59979625578436 2.59979625578436 2.59979625578436 2.59979625578436 2.59979625578436 2.59979625578436 2.59979625578436 2.59979625578436 2.95967134658604 2.59979625578436 2.59979625578436 2.59979625578436 2.59979625578436 2.59979625578436 2.59979625578436 2.59979625578436 2.59979625578436 3.04772504160026 2.59979625578436 2.59979625578436 3.41151332783018 2.59979625578436 2.59979625578436 2.59979625578436 2.59979625578436 2.59979625578436 2.59979625578436 2.59979625578436 2.59979625578436 2.59979625578436 2.59979625578436 2.59979625578436 2.59979625578436 2.59979625578436 2.59979625578436 2.59979625578436 2.59979625578436 2.59979625578436 2.59979625578436 2.59979625578436 2.59979625578436 2.59979625578436 2.59979625578436 3.14584555959347 2.59979625578436 2.59979625578436 2.59979625578436 2.59979625578436 2.59979625578436 2.59979625578436 2.59979625578436 2.59979625578436 2.59979625578436 2.59979625578436 3.24358690281098 2.59979625578436 3.26181179846843 2.59979625578436 2.59979625578436 2.59979625578436 2.59979625578436 3.21070493893527 2.59979625578436 2.59979625578436 2.59979625578436 2.59979625578436 3.17623298287933 3.27713638788058 2.59979625578436 2.59979625578436 2.59979625578436 2.59979625578436 2.59979625578436 2.59979625578436 2.59979625578436 2.59979625578436 2.59979625578436 2.59979625578436 2.59979625578436 2.59979625578436 2.59979625578436 2.59979625578436 2.59979625578436 2.59979625578436 2.59979625578436 2.59979625578436 2.59979625578436 2.59979625578436 2.59979625578436 2.59979625578436 2.59979625578436 2.59979625578436 2.59979625578436 2.59979625578436 2.59979625578436 2.59979625578436 2.59979625578436 2.59979625578436 2.59979625578436 2.59979625578436 2.59979625578436 2.59979625578436 2.59979625578436 2.59979625578436 3.17749061347233 2.59979625578436 4.21539119434668 2.59979625578436 2.59979625578436 2.59979625578436 2.59979625578436 2.59979625578436 3.18590979373873 2.59979625578436 3.05906766596064 2.59979625578436 2.59979625578436 2.59979625578436 2.59979625578436 2.59979625578436 2.59979625578436 2.59979625578436 2.59979625578436 2.59979625578436 3.19008785338756 2.59979625578436 2.59979625578436 2.59979625578436 2.59979625578436 2.59979625578436 3.18526268121318 2.59979625578436 2.59979625578436 2.59979625578436 2.59979625578436 2.59979625578436 2.59979625578436 2.59979625578436 2.59979625578436 2.59979625578436 2.59979625578436 2.59979625578436 2.59979625578436 2.59979625578436 2.59979625578436 2.59979625578436 2.59979625578436 2.59979625578436 2.59979625578436 2.59979625578436 2.59979625578436 3.3839879457408 2.59979625578436 2.59979625578436 2.59979625578436 2.59979625578436 2.59979625578436 2.59979625578436 2.59979625578436 3.14307563156158 2.59979625578436 2.59979625578436 2.59979625578436 2.59979625578436 2.59979625578436 2.59979625578436 2.59979625578436 2.59979625578436 2.59979625578436 3.28404026497614 2.59979625578436 2.59979625578436 2.59979625578436 2.59979625578436 3.40627964740502 2.59979625578436 2.59979625578436 2.59979625578436 2.59979625578436 2.59979625578436 2.59979625578436 2.59979625578436 2.59979625578436 2.59979625578436 2.59979625578436 2.59979625578436 2.59979625578436 2.59979625578436 2.59979625578436 2.59979625578436 3.00618426518796 2.59979625578436 2.59979625578436 3.09522200693535 2.59979625578436 2.59979625578436 2.59979625578436 2.59979625578436 2.59979625578436 2.59979625578436 2.59979625578436 2.59979625578436 2.59979625578436 2.59979625578436 2.59979625578436 2.59979625578436 2.59979625578436 2.59979625578436 2.59979625578436 2.59979625578436 2.59979625578436 2.59979625578436 2.59979625578436 2.59979625578436 2.59979625578436 3.37221118168512 2.59979625578436 2.59979625578436 2.59979625578436 2.59979625578436 2.59979625578436 2.59979625578436 2.59979625578436 3.36487301352577 2.59979625578436 2.59979625578436 2.59979625578436 2.59979625578436 2.59979625578436 2.59979625578436 2.59979625578436 2.59979625578436 2.59979625578436 3.88651700217446 3.04961902926352 2.59979625578436 2.59979625578436 2.59979625578436 3.04948717202689 2.59979625578436 2.59979625578436 2.59979625578436 2.59979625578436 2.59979625578436 3.72466056966378 2.59979625578436 2.59979625578436 2.59979625578436 2.59979625578436 2.59979625578436 2.59979625578436 2.59979625578436 2.59979625578436 2.59979625578436 2.59979625578436 2.59979625578436 2.59979625578436 2.59979625578436 2.59979625578436 2.59979625578436 2.59979625578436 2.59979625578436 2.59979625578436 2.59979625578436 2.59979625578436 2.59979625578436 2.59979625578436 2.59979625578436 3.65452862104187 2.59979625578436 2.59979625578436 2.59979625578436 2.59979625578436 2.59979625578436 2.59979625578436 2.59979625578436 3.19701343765189 2.59979625578436 2.59979625578436 2.59979625578436 2.59979625578436 2.59979625578436 2.59979625578436 2.59979625578436 2.59979625578436 2.59979625578436 2.59979625578436 3.10712921319811 2.59979625578436 2.59979625578436 2.59979625578436 2.59979625578436 2.59979625578436 2.59979625578436 2.59979625578436 2.59979625578436 2.59979625578436 2.59979625578436 2.59979625578436 2.59979625578436 2.59979625578436 2.59979625578436 2.59979625578436 2.59979625578436 3.38077863823906 2.59979625578436 2.59979625578436 2.59979625578436 2.59979625578436 2.59979625578436 2.59979625578436 2.59979625578436 2.59979625578436 2.59979625578436 2.59979625578436 2.59979625578436 2.59979625578436 2.59979625578436 2.59979625578436 2.59979625578436 2.59979625578436 2.59979625578436 2.59979625578436 2.59979625578436 2.59979625578436 2.59979625578436 2.59979625578436 2.59979625578436 3.13899408145671 2.59979625578436 3.04736748769776 2.59979625578436 2.59979625578436 2.59979625578436 2.59979625578436 2.59979625578436 2.59979625578436 2.59979625578436 3.15282698057601 2.59979625578436 2.59979625578436 2.59979625578436 2.59979625578436 2.59979625578436 2.59979625578436 3.56341734263042 2.59979625578436 2.59979625578436 2.59979625578436 2.59979625578436 2.59979625578436 2.59979625578436 2.59979625578436 2.59979625578436 3.67036819177417 2.59979625578436 2.59979625578436 2.59979625578436 3.04131369721671 2.59979625578436 3.11791344840348 2.59979625578436 3.27177532694313 2.59979625578436 2.59979625578436 2.59979625578436 2.59979625578436 2.59979625578436 2.59979625578436 2.59979625578436 3.13157995423547 2.59979625578436 2.59979625578436 2.59979625578436 2.59979625578436 2.59979625578436 2.59979625578436 2.59979625578436 2.59979625578436 2.59979625578436 2.59979625578436 2.59979625578436 2.59979625578436 2.59979625578436 2.59979625578436 2.59979625578436 2.59979625578436 2.59979625578436 2.59979625578436 2.59979625578436 2.59979625578436 2.59979625578436 2.59979625578436 2.59979625578436 2.59979625578436 2.59979625578436 2.59979625578436 2.59979625578436 2.59979625578436 2.59979625578436 2.59979625578436 2.59979625578436 2.59979625578436 2.59979625578436 2.59979625578436 2.59979625578436 2.59979625578436 2.59979625578436 2.59979625578436 2.59979625578436 2.59979625578436 2.59979625578436 2.59979625578436 2.59979625578436 2.59979625578436 2.59979625578436 2.59979625578436 2.59979625578436 2.59979625578436 2.59979625578436 2.59979625578436 2.59979625578436 2.59979625578436 2.59979625578436 2.59979625578436 2.59979625578436 2.59979625578436 2.59979625578436 2.59979625578436 2.59979625578436 2.59979625578436 2.59979625578436 2.59979625578436 2.59979625578436 2.59979625578436 2.59979625578436 2.59979625578436 2.59979625578436 2.59979625578436 2.59979625578436 2.59979625578436 2.59979625578436 2.59979625578436 2.59979625578436 2.59979625578436 2.59979625578436 2.59979625578436 2.59979625578436 2.59979625578436 2.59979625578436 2.59979625578436 2.59979625578436 2.59979625578436 2.59979625578436 2.59979625578436 2.59979625578436 2.59979625578436 2.59979625578436 2.59979625578436 3.12734860701425 3.31738323501506 2.59979625578436 2.59979625578436 2.59979625578436 2.59979625578436 2.59979625578436 2.59979625578436 2.59979625578436 2.59979625578436 2.59979625578436 2.59979625578436 2.59979625578436 2.59979625578436 2.59979625578436 2.59979625578436 2.59979625578436 3.3444210447866 2.59979625578436 2.59979625578436 2.59979625578436 2.59979625578436 2.59979625578436 2.59979625578436 2.59979625578436 2.59979625578436 2.59979625578436 2.59979625578436 2.59979625578436 2.59979625578436 2.59979625578436 2.59979625578436 2.59979625578436 2.59979625578436 2.59979625578436 2.59979625578436 2.59979625578436 2.59979625578436 3.28670441964339 2.59979625578436 2.59979625578436 2.59979625578436 2.59979625578436 2.59979625578436 2.59979625578436 2.59979625578436 2.59979625578436 2.59979625578436 2.59979625578436 2.59979625578436 2.59979625578436 2.59979625578436 2.59979625578436 2.59979625578436 2.59979625578436 2.59979625578436 2.59979625578436 2.59979625578436 2.59979625578436 2.59979625578436 2.59979625578436 2.59979625578436 2.59979625578436 2.59979625578436 3.06152639500709 2.59979625578436 2.59979625578436 3.35379231418697 2.59979625578436 2.59979625578436 2.59979625578436 3.1677776264212 2.59979625578436 2.59979625578436 2.59979625578436 2.59979625578436 2.59979625578436 2.59979625578436 2.59979625578436 2.59979625578436 2.59979625578436 3.29759367244079 2.59979625578436 2.59979625578436 2.59979625578436 2.59979625578436 2.59979625578436 2.59979625578436 2.59979625578436 2.59979625578436 2.59979625578436 2.59979625578436 2.59979625578436 2.59979625578436 2.59979625578436 2.59979625578436 2.59979625578436 3.23170429409391 3.36450168777952 2.59979625578436 2.59979625578436 2.59979625578436 2.59979625578436 2.59979625578436 2.59979625578436 2.59979625578436 2.59979625578436 2.59979625578436 2.59979625578436 2.59979625578436 2.59979625578436 2.59979625578436 2.59979625578436
Manes.14G159300.v6.1 3.79581891214945 4.67241184650992 4.03708300553585 3.75038115458394 4.53701592918714 3.38078536465957 3.69688139237258 3.11445218865464 2.59979625578436 2.59979625578436 3.23734708650533 3.22781498317095 3.73534509664815 3.44305187794855 3.74347102868046 2.59979625578436 2.59979625578436 3.80123086013542 4.40967754955672 2.59979625578436 2.59979625578436 3.52016582779557 3.13138655775315 4.10739775889812 3.79016148847098 3.96240462963678 3.3913280554543 2.59979625578436 2.59979625578436 4.51811078193081 3.28513972525459 2.59979625578436 3.17378617670681 3.19522409136653 3.6732060023101 2.59979625578436 3.39406740467135 3.21447733758373 3.54273597101275 3.80531622868573 3.83619006804271 4.30396182427284 3.75549922483877 4.99408348520247 4.01877022318174 3.44390932706295 2.59979625578436 2.59979625578436 3.51445194617031 3.53623203608649 3.72125054226671 3.62754700466668 4.03861825400975 3.79008946478835 3.96778331297524 4.20398165241724 3.82647792567349 2.59979625578436 3.70500796502859 4.30270472644358 3.25634658216568 3.87978480580529 3.10654593426012 2.59979625578436 3.15500955286225 3.78646219893462 3.71564452659676 3.19194094230314 3.62597558266889 3.36088296270151 4.14140926066055 3.79836026134918 3.13708551334606 4.68113159220027 2.59979625578436 3.93968309198113 3.12344627707087 3.39101944330304 3.77811259546182 4.50855242753068 4.39202362825638 4.30215742048669 2.59979625578436 4.3442373566854 4.12809285298541 4.07872003427483 3.05429937403947 3.06043028247974 3.42980673317229 3.55480044490993 4.00876840603554 3.90601320041306 3.91582517406184 4.12690001146625 2.59979625578436 3.95546315689167 4.20152180799042 3.52803227847844 3.7885494984381 3.94263143811796 4.05933102458447 3.60218563771027 3.81724682798477 3.54365946573046 5.12862405186618 3.11766270619839 3.80812478579428 3.17721740656458 2.59979625578436 3.75626826634345 3.30153397352435 3.39370563949478 3.23406369003861 2.59979625578436 2.59979625578436 2.59979625578436 3.76223258926034 3.097772256188 3.17519681097436 2.59979625578436 4.21353153330716 4.15029603198663 4.56815492701656 2.59979625578436 3.64249287339356 3.71922188825181 3.3434653761842 3.21516294932886 2.59979625578436 4.4589452453862 3.4373015361164 4.6304344826418 3.43400258277707 3.86019260454188 2.59979625578436 2.59979625578436 3.4898242940079 2.59979625578436 3.83572699616489 4.28701857680389 2.59979625578436 3.9730316781277 3.6161129942103 3.86798002802846 3.70924260071793 3.7839530082026 4.30603269337491 3.77757215964542 4.2807441870613 2.59979625578436 4.49299909182598 3.73412781064583 3.45226107684251 4.18708221675907 4.62575559152732 3.81804153400125 3.65942122764354 3.7114232785212 3.53781329340431 3.32259926914112 3.96650269055816 3.94971329432912 3.87628243203352 3.8277140618921 4.3042054856687 4.59453160439119 4.23673643956694 4.04680098673613 2.59979625578436 4.51014395427832 3.17915297907334 3.97452904696806 3.63619763016983 4.19730131279832 2.59979625578436 3.06457845309048 4.13311342640144 3.72599209432602 3.56372893638002 2.59979625578436 4.47490259997231 4.45636506195354 3.20435226905395 3.47085227979306 4.36682739051913 3.96126266540522 3.95112255391404 3.23306554339514 4.43521305507572 3.45746685869567 4.55362961607979 4.51526026694088 3.69550203293633 3.66208438438553 3.81356006800688 4.39362793156471 4.22083620554709 3.77831734439766 3.83188735656536 3.74340356529468 4.11255715332413 4.57588036765826 3.71345399818543 3.8338568452392 4.1635894685661 5.13229973774505 4.68955457213042 2.59979625578436 3.73630216568218 4.23714878711994 5.00813739827765 4.35890466139033 3.86268974792135 3.27611731718091 3.04879652493302 3.58775514037745 3.10108304697002 3.51907024373083 2.59979625578436 2.59979625578436 3.5131653356028 3.27218266265049 3.38420121746441 3.98768140496578 3.41103001416928 4.21467739799052 2.59979625578436 4.06306326958159 5.41775509638884 3.73551442312556 4.63518948597247 3.80962873585657 3.33599306581088 3.77066255425936 3.77982693465879 4.12369346514639 4.38156557253972 5.49182221413199 3.61254156417268 3.68133773842789 2.59979625578436 4.27300551928483 5.83146947281288 3.53774756331253 3.08827779899346 3.87050504024574 3.40319810354056 5.09675842049776 3.33193592708876 3.39303938594947 4.42151923913234 4.09363250266246 4.72381660649711 3.08092639916607 3.51772213641632 3.73254242417272 2.59979625578436 4.19187887224251 3.67282201828456 3.17608306896042 3.97949785204621 3.55007708352618 4.9974903410679 3.4895835083083 3.27415149574588 4.08725976475088 4.70410445284746 4.06419371011768 3.97044904326303 3.82586407538658 4.60705706087789 3.87221686931248 4.45223148168485 3.74435038192893 3.25999495487418 3.07270803269098 3.92267460486267 6.23259248789457 5.05093769552864 3.84501639756676 3.79474649627712 3.51628227195113 3.39696096412707 3.30150379084556 3.96972477823591 3.02532496867072 3.72731921259944 3.76848607591819 3.10157727781174 3.90049795760024 3.58767727469021 4.19772341778598 4.36794739559068 4.21146046157104 4.46304170217942 3.56418732133832 6.36650478564476 3.56601381190976 4.63495191255349 4.41978891372469 3.50719198956029 4.33603174269314 4.74109195510456 3.45735620413597 3.94387159233475 3.45643796967227 4.6107483941181 3.96907504514623 3.47556618872314 3.67305830484125 3.60867516167484 4.45922204885217 3.8388998440066 3.61588927876974 4.23418702027811 2.59979625578436 3.74821834779386 3.79160438696396 4.13133160168577 4.23245741815658 3.89502161092046 4.33996055688758 4.16949153132675 3.613567268597 3.56638868567901 3.53367633021917 4.34287252424225 4.27485935342289 4.02564945307247 3.94754652835282 3.55720716581145 4.08998640763824 2.59979625578436 3.87794310174846 4.08680529367878 3.36253590573726 3.64174100201881 3.9274882546783 3.88328750845331 3.44610527326197 2.59979625578436 6.66744654556284 3.34915287415242 3.33517525269574 3.85008500517609 3.66820388359967 4.69638009584663 3.5271669967772 3.89271028443978 2.59979625578436 3.25721121744889 3.69767045161778 4.5532255851852 3.20704156102309 2.59979625578436 3.43402610613476 2.59979625578436 3.24897275233119 4.33073575499059 4.76463536764232 2.59979625578436 4.10344866027651 3.47565525924005 3.62245939251466 3.20913638165412 3.0825107763154 4.30790093584818 3.91102118239626 3.15779812644779 4.35988821405048 3.64240369458124 4.32111441007705 4.09826539111874 3.09519307076167 4.07088407117361 3.54526090085019 3.78903737411006 4.4514803606836 3.33430315247367 3.87509087820222 3.53306774720939 3.74529265082522 3.4076023698681 3.47693337962058 4.16421157857886 3.25692806552514 2.59979625578436 4.0192437187537 3.53625833947526 4.31791265464538 3.13906168656558 2.59979625578436 3.92944802621199 2.59979625578436 3.37486818389207 2.59979625578436 3.51159020852859 3.4929316787057 4.01912114766632 3.52286694781948 4.12918528612565 2.59979625578436 5.6394488674201 5.15733806982049 4.04962026514787 3.66283084291592 3.22344610197473 4.89991519241889 5.02005858525395 3.89644567283946 2.59979625578436 4.56524049308941 5.10724715044684 5.03656939972614 4.15255087913359 3.96337534813657 3.57920802154271 4.67721103811894 3.51034282900347 3.25894527343764 2.59979625578436 2.59979625578436 4.30115773173715 4.07195498164782 4.44048538017249 3.75272400586493 3.20605869871251 3.99200293977257 4.61212092128119 4.15424656868395 4.35047210788633 3.3699188977181 4.47698167181995 4.00320274608727 3.79222420763822 4.46532635164664 3.94179678570651 3.55185685715032 4.66092478254737 3.89727676803837 4.19009516387434 3.39871373980224 4.07875080330696 4.00673677425881 2.59979625578436 3.81475446445788 4.04122565012221 4.62441000327356 2.59979625578436 3.41665666789317 4.03971752953718 4.10701146366515 4.93633219493801 3.92625055285568 5.19061462281382 5.39388209062458 4.03505937012442 4.1143478857072 4.51987826653829 3.19755199553219 3.77680143930102 2.59979625578436 3.83744765303283 3.10730057077166 3.40388052538003 3.61785560135177 3.47284080734992 3.91918525734912 4.60780961642945 2.59979625578436 3.90347240817075 3.9617972396281 3.31394992493702 4.49937738483255 4.2612363289914 3.77715138267553 3.67218395032668 3.56431211964338 4.03676928184094 4.68696724505273 3.97368906783729 4.0366002517989 3.35064364855437 4.26167005990108 3.68336513273807 2.59979625578436 2.59979625578436 2.59979625578436 4.7759048352668 4.23004133134344 4.41427197300779 3.79323834796597 3.37602505743054 4.73746579908904 3.53428471141661 3.91210167410363 3.5616432665304 3.67887954623511 3.84378557776466 3.77700890312273 2.59979625578436 2.59979625578436 3.11976522407249 2.59979625578436 3.75421345948229 3.91144660684014 3.6289994566789 3.59922678175207 3.45647939961573 3.32871826849192 4.16008812385646 2.59979625578436 3.83185023614716 3.77931028300922 4.29866723061325 3.29891955515538 3.75740724443029 3.09168813019347 3.66946102265825 3.39551074369792 3.09055428047105 3.65399748847355 3.73907939336889 4.30495784039479 3.6867508036148 2.59979625578436 3.87848269430012 3.34921949652031 2.59979625578436 3.43317001835428 3.56316175631973 3.70599166775626 2.59979625578436 3.9038104019183 3.42720419169766 4.09154230320106 4.03070467399221 3.56736478650805 4.14215953449024 2.59979625578436 4.54614537330526 4.32666897232479 3.49793255112151 4.07685047715425 4.27675172328954 4.25602663198486 3.93032668239966 3.47359458653169 3.27177532694313 4.22619283430407 4.63794035180029 3.48356159872131 3.97414286463498 5.26821385972505 4.39592860029635 4.4746343550002 3.5108806256024 3.29158988951864 4.65584074386853 4.35129425269956 4.27133060895352 3.51499110119768 3.74875573998225 4.23335883399656 3.57613858349178 3.69429283629582 4.02334989432748 3.11225860773288 3.06791717975771 4.62893068796874 3.98135209807505 3.74577657031403 4.74399541057762 3.45850784183096 5.01294264006728 3.78906326114918 5.05494934094702 4.07673701690803 3.88540911740735 4.50829527138142 4.16043023097162 4.31648287491186 3.31465907983017 3.28117845314827 3.8116874285706 3.87596597040693 4.20033254357196 2.59979625578436 3.22990884353066 4.00751307854826 3.52399980726882 4.53058115386319 3.64747897367087 4.56904625217008 5.64448487205377 3.78528617484139 3.71287232000139 3.31429537738927 3.33826151136271 4.15474639527272 3.91168402490604 2.59979625578436 3.13052693773863 3.03412909987516 3.54482528760931 4.43689765150505 3.83308018553565 4.17420583023669 3.73153791628387 5.06852337624741 4.28442039026697 2.59979625578436 2.59979625578436 3.38020251553063 3.66416623449122 3.66867578689213 4.16372169111882 2.59979625578436 3.0640794104873 3.77939498651549 3.62159293703543 4.65453403509598 3.95557659281107 2.59979625578436 4.52263728459041 4.07383590671022 3.58640791717732 2.59979625578436 3.18330204680804 4.13118453176859 2.59979625578436 4.80695326781808 3.88503860751361 2.59979625578436 4.57220802113288 3.51929516966729 6.42539569248954 4.33053285017535 4.40711821045092 2.59979625578436 3.72038508042579 3.4568536655671 3.803218555989 2.59979625578436 3.51255789156111 3.75491940229786 3.99482307145611 3.78576236349482 2.59979625578436 3.97274571856209 2.59979625578436 2.59979625578436 3.96459152210136 3.34233340375088 4.29337743312658 4.60854565494097 4.41897429661828 2.59979625578436 2.59979625578436 4.54576089757372 3.83743576936294 3.15183655154252 4.33715928327187 3.55337202861871 3.75054629955376 4.14713782646538 3.44901952329009 3.71625096344658 4.40107395226135 4.00436784457803 3.34681157322541 3.94691010890126 3.42558272829161 4.05500280587326 3.71572355024398 4.03653832587842 5.94603753329716 4.98053591262516 3.69603746055106 3.18171305316302 4.99279611654107 4.48898384036161 3.07631577613061 3.56247340105491 3.69629454725102 3.36381581629909 2.59979625578436 4.31699294712869 2.59979625578436 3.19378284176863 2.59979625578436 2.59979625578436 3.2568317893317 3.58035369690722 3.14301693326046 3.73144554285709 4.05577999395678 3.46890406481015 3.48287750794055 3.23023422384682 3.34414564086158 3.38871823839132 3.97868723121641 4.08963289548746 4.42590945521725 4.20404627355598 3.90526043493123 4.38462034475941 3.4586293332224 3.51193450945408 4.53336521219959 4.64305949418276 3.97396347201287 3.66422052447981 3.40296774934954 2.59979625578436 4.3805493214814 3.91072334621585 2.59979625578436 3.15933397875847 3.95359024936194 3.53538582533427 3.96853226365512 4.23459351792667 2.59979625578436 4.9044062482472 2.59979625578436 3.16483281905453 4.01444488429516 3.63258420929194 4.85230954746153 3.15164342911053 4.42062776523933 3.8857533144325 2.59979625578436 4.20167969026226 4.22340535183814 4.66834383822364 3.72791025041151 3.28340384350047 3.78979541414061 4.2030356288482 3.8356080573271 3.53111261296467 3.25239247268295 4.07186612216576 2.59979625578436 4.22836830426862 4.12054939704212 3.91654335422461 5.74877049885484 4.89579154953124 3.51213099311162 3.08270106822196 3.12984163088293 3.83975683997461 4.38376726013129 3.9545389191392
Manes.14G159400.v6.1 7.29048574650501 7.77737001596647 7.50996248146733 7.39215176923702 8.25134613567776 7.20442950344336 7.59977057778335 7.13448280440217 7.27491229936525 7.0716211464517 7.97742471488471 7.75604867752976 6.9462144126487 7.57672997119143 7.66943166099852 6.80762930767736 7.11881872456657 6.4495519302998 6.94406327418739 7.6514881974212 6.77636235559309 6.76500583409623 6.99479341533257 7.6338965913145 7.80281049866879 7.7432203779438 6.87678950440462 7.49002795154092 7.60541928525377 7.11131412045891 7.91033191593779 6.72766284153799 6.80660720650682 6.7844948573874 7.86615362749069 7.75733921348597 7.1770443401424 7.38537658380361 7.58272026968833 7.04480635581387 7.03689003286223 6.56626646052217 7.00857853866749 7.22695388229773 7.83257434098186 7.43557565826226 6.81599351931378 7.24093644304712 7.6011372683145 8.53300346984661 7.3268734115696 7.02862953973417 7.53448539728233 7.43317322230148 7.59949301832349 6.85242850329889 6.82517678740984 6.97308756182493 7.64340303066528 8.13283554643487 8.39969046619114 6.96262729167508 7.61701251324726 8.1584347728043 7.8800128819475 8.17801202022567 6.96812702433863 6.81062800624317 7.02443830991712 7.08923696133557 7.30906177876045 6.63300910435412 8.35937696957445 7.79075027307745 7.442576627731 7.22362885953891 7.19688986889205 7.25473190844126 7.33516557482746 8.16829513369641 7.66631958771162 6.41036688535562 7.01197382560814 7.10823070443147 8.27859959172179 8.00180554393172 7.59030059043265 7.5759604016362 7.09960217612601 7.32778394728803 7.86691695724098 6.52959994906512 6.11882023230424 7.04217907581508 7.0281325268453 7.90920776226054 6.94547814702738 6.34480030445711 6.3262686723398 6.42917874679423 8.28130638189329 6.51858159728384 6.45987244624119 6.96288951483614 7.03778237732441 7.84467941730823 6.71605583139987 6.77101697617135 6.88570275483777 7.7027122979384 7.39589823211801 7.15686410664797 6.73387098613964 8.0151416664606 8.36083189821647 7.09418461451298 7.16094327622145 6.61209844782316 6.07199545539676 7.50472469221862 6.57180035135512 6.63001546167963 6.51309138730053 7.14110533429805 7.01380503444171 6.46661406759277 7.39527742803241 6.69469135914614 7.96353197989138 7.496451105761 7.03997129390286 7.31496385459597 6.95838225637195 7.26123137139179 7.62034971628489 7.60977066849781 6.99238534782673 6.74773092201352 6.85571094474705 7.39071131646721 8.0275009860238 6.94040422603748 6.68195277870654 6.68316401183013 8.03335371203532 8.56094237116107 7.08260178828248 6.71553874693164 6.87030769178633 6.46902882030237 7.58736520981244 7.28417615263457 6.87183784621473 6.57040567588132 7.24227005586419 7.16529740929489 6.47015277667375 6.65642793333368 7.00701003573015 7.09729637916806 8.06528133073859 7.08401800908202 6.36750725892803 7.04896503051903 7.338683624267 7.25015391807859 7.48362685481604 6.67087018197202 7.46037658108453 7.61524304864284 7.90004902821562 7.21286010708512 7.18733762631382 6.96657048846617 7.12900223094748 7.70076969821517 7.21060603808716 6.96007276861434 6.97236262467468 8.25444887633543 7.73103694416972 7.32450297176627 7.3060888117431 6.93692660724786 7.53772631445767 7.54122729545141 7.77339668006625 7.49551290017537 8.03825871454733 7.94158114150425 8.99545089088483 6.84679134598128 7.46742061147023 6.93555148106926 6.54889878675735 7.00485265442331 8.05569871558932 7.48790865265675 6.06940462337416 7.48745781977251 7.14751580369244 7.22885354385809 7.03773314489591 6.79125454482667 6.59242380160485 7.78259913386198 7.56911523444067 6.45410402205806 6.79189332003095 6.5746149675844 7.2955628829596 7.32884909069334 6.04464482516009 6.4430007628518 7.10786244079476 6.46042694945381 6.99890238258355 7.45685825335967 6.66356156186262 7.19527740708227 6.94474876859899 7.62668708446445 7.47680617235524 6.73142513913525 7.34660292854623 6.9000752086941 5.3297934882194 7.10287416573703 6.498641942842 6.76098709578051 6.6711615996658 7.25371563526659 7.07087985946792 5.53834927500261 6.4596203446521 7.19170961998487 7.86631383936839 7.12160299352901 7.26675654340287 6.93635937615353 7.00485726652366 6.94449597360149 7.32761070705716 7.05810709740506 6.45088357757413 7.3576994870443 7.83903834150158 7.47993296488231 7.21961398785749 7.15140258107113 6.99969532115454 7.11371881050031 7.57304416088244 6.76039312758349 6.95426039325814 6.66441810778673 7.59929242035003 7.59659527955609 7.09266494400844 6.65760676554809 7.91646144197 7.96634885803904 7.61823469625838 7.59990397686848 7.73872167169196 7.82116506333449 7.55332704751997 6.70137167703446 6.5194585360029 6.17072223772224 7.55797664613767 7.71098094578033 7.55465171683404 6.81109667329981 7.21726812481034 7.45584815164284 7.51676288422191 6.23259248789457 7.13177747957997 6.345584665763 6.64092303533443 6.96375848671392 7.28693972386717 6.86274896509854 5.92110247526782 6.83028911559931 7.84603511067547 8.16198599775836 6.34522274039327 6.38358610389981 6.51588349990431 7.14594099723659 6.97856971423434 6.54671095474618 6.22087248347589 6.61131614796553 8.37924935869409 7.316093598996 6.83609728752311 6.68188790405691 6.41649107191745 7.54446602270189 7.35609581965534 7.09251228756161 6.45986254392116 6.00839190299423 6.79536382321511 7.01684955580927 7.001711685977 6.68779797152991 6.40523446907814 7.65159172003527 6.79557978326119 6.01846985200609 6.40231277760545 6.84907823174867 6.46970724066759 7.46005973642731 6.49895449948341 6.67074074328153 5.58253914414723 6.58871662626111 6.44081989925095 6.94617086938208 6.4933863073991 6.88667198411591 6.95945734219188 6.88986502565813 6.04727787781161 6.48266218212776 5.89493603539892 6.93300814478446 7.17295988287586 6.53867970998597 6.15075386297002 6.47386631025763 6.44266121996574 7.80124690773823 7.5791758661726 6.96442395982435 6.82300004278612 7.13207045289979 6.67360388026801 6.60058662933816 6.67075490670514 6.28094497706103 6.9645693375969 6.574990348221 6.56971027014514 6.92668758772495 6.97515576117633 6.6137791779017 7.53457222935048 6.76540126970735 6.48498365491456 6.69302313409139 6.86617512777147 7.71286912826798 6.91628890456721 6.60656482513558 6.0867165661998 6.95650268491367 7.46461656376258 6.89154662918359 7.09781254110896 6.84851633807983 6.88653836018113 7.20411099664881 7.23391639360443 6.58667903141999 6.95697466322637 6.55781794571373 7.09769435865942 7.32726471208466 7.13591131326853 6.92316237282091 6.93333080269064 7.04340275297591 6.86006309177463 6.6928247707503 7.35963383117915 7.20399728405182 6.68599810651799 7.8499302847383 6.56322828024304 6.3125113228816 7.0892920525419 7.46925438937266 6.30578408845113 7.40714080072054 6.64408618549352 2.59979625578436 7.36563952036597 7.33235512344174 7.0726709523447 7.69792003902431 7.1626687785871 6.43379861542168 7.09651537963244 6.57259047004933 6.58500536243047 5.9177829540656 7.2831763985197 7.17664306737151 7.15088886206873 6.3467994422929 6.11101778954892 7.39526388414465 7.82353910638944 6.5372598977628 6.85581212073212 6.46527188390982 6.93573366134143 7.43368044004338 6.65272975527936 6.27134703415704 6.30650610036291 7.21585980292784 6.28934757809699 5.9482443408734 6.69845524268652 6.74776395684573 7.03304495556841 6.57994154473932 7.02235803089512 6.65456193564697 6.64024701196169 6.85119400114231 7.4134163889111 6.00494494368107 6.5043842966931 6.20029707882073 6.96806132317685 6.9215155393811 6.21811198790973 6.16385639487345 6.620337085495 7.48289378759128 8.0083813500245 6.16797677440036 6.54157166468743 6.47480475082329 7.10639569740501 7.35459707529479 6.68299993582503 6.31372465834981 6.66017473672734 7.10996816403612 6.75026444500484 6.90200581578429 6.34296551475368 6.49256505957588 7.50956439606172 7.06586733357462 6.68952237845867 6.66932101027193 6.13342142602834 7.52266062896772 7.3477466282276 6.84873205390106 6.96859155780952 6.42121913741998 7.11170631569985 7.69160828589528 6.89163160587425 6.1995887568742 6.15195207046658 7.78631255895205 6.51882251956339 7.64086163099187 6.89235555351972 6.81165974924145 6.97771834806726 7.08817713007426 7.70910722251383 7.34554939204521 6.69380820159933 8.41367275462668 7.3135066123211 7.07678637259244 7.02634678105038 6.73751887783917 7.46349286327271 7.85125361798593 8.18383406850869 6.45007627178491 7.82636390186491 6.71990144918694 7.41257861805645 7.5473344289482 6.57698138797861 6.40706491132761 6.64153913031785 7.38376187284158 7.31627409746704 6.49405012179615 6.39882019436812 6.58665927698554 6.83771235443169 7.37025222336015 6.9209457865248 7.13406284080146 7.12948074550146 7.16333516341449 7.18292553377425 6.75975596068824 7.32130336086799 7.15019653222232 7.45554784217389 8.98979456067597 6.65512475651501 6.95794009580979 6.58912107977372 6.78523870693706 6.5932597207234 6.9151882703275 6.71008111911849 6.58050476623059 7.40962359947379 7.64476649029466 7.22185993748287 6.7117284805417 6.71481661259569 7.28041747864716 6.56522139686924 6.58591616219079 6.44638775134725 6.84505791794132 8.49829412496783 7.40019633493521 6.78088318006471 6.69276364505718 6.75476539167493 7.27577331695215 6.71440243345368 7.00733865160491 6.53268835272631 5.9980056996692 7.28047168445664 7.4018807135428 6.96354440181151 6.10275945780578 7.03043017188303 7.19102722144954 7.19318683439253 7.34264160942243 6.6591132292188 6.89241674866661 6.82747497414517 7.35163405439663 6.73846290638703 6.41323188217082 6.51583549580206 7.33716303078172 9.67486936614614 7.84025259431585 7.31592716985531 7.46537380004793 7.46539164071205 7.74853323263179 6.93115562119621 6.34799673113498 7.1332026232454 7.19743317040665 8.06961997854169 7.07368501035872 7.78740457890575 6.99751146156409 7.23796629752112 7.42115537665698 8.43522636153397 7.52528801376381 7.13150674519524 7.1155018325309 8.48291570377807 7.78167987755149 6.98308649676447 7.32951864063924 7.36869787739046 6.70752319378757 7.33501879527755 7.42843145109175 7.27314286567746 7.8983104068173 7.2595286479928 7.00266016989262 7.79796752100363 7.80484853392782 7.14659293678499 7.20132326426077 8.53564348895912 7.29563528265347 6.95474881652548 6.71041157645453 8.155254943013 8.21245582085072 7.9974744743766 6.37510830760663 7.54247383918625 7.69533539285859 7.38085466163613 7.67170198819391 6.91296795053407 6.90409676942144 8.16456581243704 7.85164097485619 6.97682887216141 6.91497283141658 7.00927492056894 7.68094677258745 7.97095332912944 7.56515338931409 6.48858639912364 7.73119283747351 7.61500375840617 7.4914866135086 7.5017382069604 7.1536075581911 7.71532961650425 7.26970530309008 7.79427890390264 7.10542567809309 7.08406394512643 6.89112533968742 7.10422882319945 7.54445968300966 8.43070053597013 7.15045629400008 8.1670778549603 8.42247744508903 7.29404192547467 6.522025279807 6.77353895829525 7.07501244005235 6.81403586993036 7.18994476469401 7.48369603271101 7.17460557837421 7.35264557058819 6.81122889093196 7.49293305003668 7.95245589592685 6.76781477586327 7.62950177085066 7.01015467536332 8.15036225614645 8.05176635076076 6.96595831863987 7.2732157956243 7.88764025993697 8.38837828963568 7.00780245146062 7.37276518965244 6.99513937214682 8.15756222549484 8.40482937860124 8.10665226207083 6.50185653103526 7.54936014350563 8.72870044492119 8.29412226619999 7.11418476817204 7.01194764881817 7.32363456387139 6.81279404760615 7.25921332198279 7.80151449151565 6.89044277685399 7.89224123428076 7.39741935874038 7.7684002466021 8.02958867086958 6.72327245051802 7.0838209095297 6.63541840748789 6.88752382172086 7.38495139562363 6.94956321772422 6.43225729746101 6.89217853539725 7.77378798610762 7.56133756935802 7.34630330153938 6.97688349106155 6.73833775562332 7.56553574556041 7.98679975584002 7.39866754838036 6.74888796903141 6.99456827805512 7.63434329191295 7.11110947446538 7.21676016706584 6.49637500155152 6.5732630283657 7.15154902367807 7.52097823024498 6.69481133147641 7.04574736673136 8.33318322159151 7.12640818479971 7.52460451707927 7.77100106931542 6.90490364547498 7.3919135867979 7.90831929536304 6.88320788439082 6.41545489864467 6.93600478380036 6.16453992312582 6.94378631086712 8.89323309062251 6.51304002772897 6.82102969657092 6.83260400376615 7.07996103253059 7.54732383479734 7.79932120022386 7.11604517950562 6.60908342552856 7.69453833433955 7.58084498320451 7.12630248525038 6.3762716727629 8.00351645719456 7.23537527798675 7.46567454161894 6.8855522328639 6.51822887338626 6.65683428354313 8.62995101950259 6.57344036077714 7.07288846207551 7.6923753494299 5.61088024143791 7.32931766560788 7.91479390267195 6.47345754260302 6.69213502885767 6.5583373185703 7.35345409395976 7.37091969304176 6.66635158032939 6.80789981306028 7.01319233975183 8.74437954278483 8.9530429445529 7.52553837966027 7.08989358491637 7.01996155922629 9.04429149022477 8.6176011502325 7.40050776602414 6.65652191798079 7.56867933286473 7.0907285553604 8.3111255482373 7.12931334451382
```
