## Supplementary Table 1 for "A population based expression atlas provides insights into disease resistance and other physiological traits in cassava (*Manihot esculenta* Crantz)" (part 335 of 405)

```
Manes.14G159500.v6.1 2.59979625578436 2.59979625578436 2.59979625578436 2.59979625578436 2.59979625578436 2.59979625578436 2.59979625578436 2.59979625578436 2.59979625578436 2.59979625578436 2.59979625578436 2.59979625578436 2.59979625578436 2.59979625578436 2.59979625578436 2.59979625578436 2.59979625578436 2.59979625578436 2.59979625578436 2.59979625578436 2.59979625578436 2.59979625578436 2.59979625578436 2.59979625578436 2.59979625578436 2.59979625578436 2.59979625578436 2.59979625578436 2.59979625578436 2.59979625578436 2.59979625578436 2.59979625578436 2.59979625578436 2.59979625578436 2.59979625578436 2.59979625578436 2.59979625578436 2.59979625578436 2.59979625578436 2.59979625578436 2.59979625578436 2.59979625578436 2.59979625578436 2.59979625578436 2.59979625578436 2.59979625578436 2.59979625578436 2.59979625578436 2.59979625578436 2.59979625578436 2.59979625578436 2.59979625578436 2.59979625578436 2.59979625578436 2.59979625578436 2.59979625578436 2.59979625578436 2.59979625578436 2.59979625578436 2.59979625578436 2.59979625578436 2.59979625578436 2.59979625578436 2.59979625578436 2.59979625578436 2.59979625578436 2.59979625578436 2.59979625578436 2.59979625578436 2.59979625578436 2.59979625578436 2.59979625578436 2.59979625578436 2.59979625578436 2.59979625578436 2.59979625578436 2.59979625578436 2.59979625578436 2.59979625578436 2.59979625578436 2.59979625578436 2.59979625578436 2.59979625578436 2.59979625578436 2.59979625578436 2.59979625578436 2.59979625578436 2.59979625578436 2.59979625578436 2.59979625578436 2.59979625578436 2.59979625578436 2.59979625578436 2.59979625578436 2.59979625578436 2.59979625578436 2.59979625578436 2.59979625578436 2.59979625578436 2.59979625578436 2.59979625578436 2.59979625578436 2.59979625578436 2.59979625578436 2.59979625578436 2.59979625578436 2.59979625578436 2.59979625578436 2.59979625578436 2.59979625578436 2.59979625578436 2.59979625578436 2.59979625578436 2.59979625578436 2.59979625578436 2.59979625578436 2.59979625578436 2.59979625578436 2.59979625578436 2.59979625578436 2.59979625578436 2.59979625578436 2.59979625578436 2.59979625578436 2.59979625578436 2.59979625578436 2.59979625578436 2.59979625578436 2.59979625578436 2.59979625578436 2.59979625578436 2.59979625578436 2.59979625578436 2.59979625578436 2.59979625578436 2.59979625578436 2.59979625578436 2.59979625578436 2.59979625578436 2.59979625578436 2.59979625578436 2.59979625578436 2.59979625578436 2.59979625578436 2.59979625578436 2.59979625578436 2.59979625578436 2.59979625578436 2.59979625578436 2.59979625578436 2.59979625578436 2.59979625578436 2.59979625578436 2.59979625578436 2.59979625578436 2.59979625578436 2.59979625578436 2.59979625578436 2.59979625578436 2.59979625578436 2.59979625578436 2.59979625578436 2.59979625578436 2.59979625578436 2.59979625578436 2.59979625578436 2.59979625578436 2.59979625578436 2.59979625578436 2.59979625578436 2.59979625578436 2.59979625578436 2.59979625578436 2.59979625578436 2.59979625578436 2.59979625578436 2.59979625578436 2.59979625578436 2.59979625578436 2.59979625578436 2.59979625578436 2.59979625578436 2.59979625578436 2.59979625578436 2.59979625578436 2.59979625578436 2.59979625578436 2.59979625578436 2.59979625578436 2.59979625578436 2.59979625578436 2.59979625578436 2.59979625578436 2.59979625578436 2.59979625578436 2.59979625578436 2.59979625578436 2.59979625578436 2.59979625578436 2.59979625578436 2.59979625578436 2.59979625578436 2.59979625578436 2.59979625578436 2.59979625578436 2.59979625578436 2.59979625578436 2.59979625578436 2.59979625578436 2.59979625578436 2.59979625578436 2.59979625578436 2.59979625578436 2.59979625578436 2.59979625578436 2.59979625578436 2.59979625578436 2.59979625578436 2.59979625578436 2.59979625578436 2.59979625578436 2.59979625578436 2.59979625578436 2.59979625578436 2.59979625578436 2.59979625578436 2.59979625578436 2.59979625578436 2.59979625578436 2.59979625578436 2.59979625578436 2.59979625578436 2.59979625578436 2.59979625578436 2.59979625578436 2.59979625578436 2.59979625578436 2.59979625578436 2.59979625578436 2.59979625578436 2.59979625578436 2.59979625578436 2.59979625578436 2.59979625578436 2.59979625578436 2.59979625578436 2.59979625578436 2.59979625578436 2.59979625578436 2.59979625578436 2.59979625578436 2.59979625578436 2.59979625578436 2.59979625578436 2.59979625578436 2.59979625578436 2.59979625578436 2.59979625578436 2.59979625578436 2.59979625578436 2.59979625578436 2.59979625578436 2.59979625578436 2.59979625578436 2.59979625578436 2.59979625578436 2.59979625578436 2.59979625578436 2.59979625578436 2.59979625578436 2.59979625578436 2.59979625578436 2.59979625578436 2.59979625578436 2.59979625578436 2.59979625578436 2.59979625578436 2.59979625578436 2.59979625578436 2.59979625578436 2.59979625578436 2.59979625578436 2.59979625578436 2.59979625578436 2.59979625578436 2.59979625578436 2.59979625578436 2.59979625578436 2.59979625578436 2.59979625578436 2.59979625578436 2.59979625578436 2.59979625578436 2.59979625578436 2.59979625578436 2.59979625578436 2.59979625578436 2.59979625578436 2.59979625578436 2.59979625578436 2.59979625578436 2.59979625578436 2.59979625578436 2.59979625578436 2.59979625578436 2.59979625578436 2.59979625578436 2.59979625578436 2.59979625578436 2.59979625578436 2.59979625578436 2.59979625578436 2.59979625578436 2.59979625578436 2.59979625578436 2.59979625578436 2.59979625578436 2.59979625578436 2.59979625578436 2.59979625578436 2.59979625578436 2.59979625578436 2.59979625578436 2.59979625578436 2.59979625578436 2.59979625578436 2.59979625578436 2.59979625578436 2.59979625578436 2.59979625578436 2.59979625578436 2.59979625578436 2.59979625578436 2.59979625578436 2.59979625578436 2.59979625578436 2.59979625578436 2.59979625578436 2.59979625578436 2.59979625578436 2.59979625578436 2.59979625578436 2.59979625578436 2.59979625578436 2.59979625578436 2.59979625578436 2.59979625578436 2.59979625578436 2.59979625578436 2.59979625578436 2.59979625578436 2.59979625578436 2.59979625578436 2.59979625578436 2.59979625578436 2.59979625578436 2.59979625578436 2.59979625578436 2.59979625578436 2.59979625578436 2.59979625578436 2.59979625578436 2.59979625578436 2.59979625578436 2.59979625578436 2.59979625578436 2.59979625578436 2.59979625578436 2.59979625578436 2.59979625578436 2.59979625578436 2.59979625578436 2.59979625578436 2.59979625578436 2.59979625578436 2.59979625578436 2.59979625578436 2.59979625578436 2.59979625578436 2.59979625578436 2.59979625578436 2.59979625578436 2.59979625578436 2.59979625578436 2.59979625578436 2.59979625578436 2.59979625578436 2.59979625578436 2.59979625578436 2.59979625578436 2.59979625578436 2.59979625578436 2.59979625578436 2.59979625578436 2.59979625578436 2.59979625578436 2.59979625578436 2.59979625578436 2.59979625578436 2.59979625578436 2.59979625578436 2.59979625578436 2.59979625578436 2.59979625578436 2.59979625578436 2.59979625578436 2.59979625578436 2.59979625578436 2.59979625578436 2.59979625578436 2.59979625578436 2.59979625578436 2.59979625578436 2.59979625578436 2.59979625578436 2.59979625578436 2.59979625578436 2.59979625578436 2.59979625578436 2.59979625578436 2.59979625578436 2.59979625578436 2.59979625578436 2.59979625578436 2.59979625578436 2.59979625578436 2.59979625578436 2.59979625578436 2.59979625578436 2.59979625578436 2.59979625578436 2.59979625578436 2.59979625578436 2.59979625578436 2.59979625578436 2.59979625578436 2.59979625578436 2.59979625578436 2.59979625578436 2.59979625578436 2.59979625578436 2.59979625578436 2.59979625578436 2.59979625578436 2.59979625578436 2.59979625578436 2.59979625578436 2.59979625578436 2.59979625578436 2.59979625578436 2.59979625578436 2.59979625578436 2.59979625578436 2.59979625578436 2.59979625578436 2.59979625578436 2.59979625578436 2.59979625578436 2.59979625578436 2.59979625578436 2.59979625578436 2.59979625578436 2.59979625578436 2.59979625578436 2.59979625578436 2.59979625578436 2.59979625578436 2.59979625578436 2.59979625578436 2.59979625578436 2.59979625578436 2.59979625578436 2.59979625578436 2.59979625578436 2.59979625578436 2.59979625578436 2.59979625578436 2.59979625578436 2.59979625578436 2.59979625578436 2.59979625578436 2.59979625578436 2.59979625578436 2.59979625578436 2.59979625578436 2.59979625578436 2.59979625578436 2.59979625578436 2.59979625578436 2.59979625578436 2.59979625578436 2.59979625578436 2.59979625578436 2.59979625578436 2.59979625578436 2.59979625578436 2.59979625578436 2.59979625578436 2.59979625578436 2.59979625578436 2.59979625578436 2.59979625578436 2.59979625578436 2.59979625578436 2.59979625578436 2.59979625578436 2.59979625578436 2.59979625578436 2.59979625578436 2.59979625578436 2.59979625578436 2.59979625578436 2.59979625578436 2.59979625578436 2.59979625578436 2.59979625578436 2.59979625578436 2.59979625578436 2.59979625578436 2.59979625578436 2.59979625578436 2.59979625578436 2.59979625578436 2.59979625578436 2.59979625578436 2.59979625578436 2.59979625578436 2.59979625578436 2.59979625578436 2.59979625578436 2.59979625578436 2.59979625578436 2.59979625578436 2.59979625578436 2.59979625578436 2.59979625578436 2.59979625578436 2.59979625578436 2.59979625578436 2.59979625578436 2.59979625578436 2.59979625578436 2.59979625578436 2.59979625578436 2.59979625578436 2.59979625578436 2.59979625578436 2.59979625578436 2.59979625578436 2.59979625578436 2.59979625578436 2.59979625578436 2.59979625578436 2.59979625578436 2.59979625578436 2.59979625578436 2.59979625578436 2.59979625578436 2.59979625578436 2.59979625578436 2.59979625578436 2.59979625578436 2.59979625578436 2.59979625578436 2.59979625578436 2.59979625578436 2.59979625578436 2.59979625578436 2.59979625578436 2.59979625578436 2.59979625578436 2.59979625578436 2.59979625578436 2.59979625578436 2.59979625578436 2.59979625578436 2.59979625578436 2.59979625578436 2.59979625578436 2.59979625578436 2.59979625578436 2.59979625578436 2.59979625578436 2.59979625578436 2.59979625578436 2.59979625578436 2.59979625578436 2.59979625578436 2.59979625578436 2.59979625578436 2.59979625578436 2.59979625578436 2.59979625578436 2.59979625578436 2.59979625578436 2.59979625578436 2.59979625578436 2.59979625578436 2.59979625578436 2.59979625578436 2.59979625578436 2.59979625578436 2.59979625578436 2.59979625578436 2.59979625578436 2.59979625578436 2.59979625578436 2.59979625578436 2.59979625578436 2.59979625578436 2.59979625578436 2.59979625578436 2.59979625578436 2.59979625578436 2.59979625578436 2.59979625578436 2.59979625578436 2.59979625578436 2.59979625578436 2.59979625578436 2.59979625578436 2.59979625578436 2.59979625578436 2.59979625578436 2.59979625578436 2.59979625578436 2.59979625578436 2.59979625578436 2.59979625578436 2.59979625578436 2.59979625578436 2.59979625578436 2.59979625578436 2.59979625578436 2.59979625578436 2.59979625578436 2.59979625578436 2.59979625578436 2.59979625578436 2.59979625578436 2.59979625578436 2.59979625578436 2.59979625578436 2.59979625578436 2.59979625578436 2.59979625578436 2.59979625578436 2.59979625578436 2.59979625578436 2.59979625578436 2.59979625578436 2.59979625578436 2.59979625578436 2.59979625578436 2.59979625578436 2.59979625578436 2.59979625578436 2.59979625578436 2.59979625578436 2.59979625578436 2.59979625578436 2.59979625578436 2.59979625578436 2.59979625578436 2.59979625578436 2.59979625578436 2.59979625578436 2.59979625578436 2.59979625578436 2.59979625578436 2.59979625578436 2.59979625578436 2.59979625578436 2.59979625578436 2.59979625578436 2.59979625578436 2.59979625578436 2.59979625578436 2.59979625578436 2.59979625578436 2.59979625578436 2.59979625578436 2.59979625578436 2.59979625578436 2.59979625578436 2.59979625578436 2.59979625578436 2.59979625578436 2.59979625578436 2.59979625578436 2.59979625578436 2.59979625578436 2.59979625578436 2.59979625578436 2.59979625578436 2.59979625578436 2.59979625578436 2.59979625578436 2.59979625578436 2.59979625578436 2.59979625578436 2.59979625578436 2.59979625578436 2.59979625578436 2.59979625578436 2.59979625578436 2.59979625578436 2.59979625578436 2.59979625578436 2.59979625578436 2.59979625578436 2.59979625578436 2.59979625578436 2.59979625578436 2.59979625578436 2.59979625578436 2.59979625578436 2.59979625578436 2.59979625578436 2.59979625578436 2.59979625578436 2.59979625578436 2.59979625578436 2.59979625578436 2.59979625578436 2.59979625578436 2.59979625578436 2.59979625578436 2.59979625578436 2.59979625578436 2.59979625578436 2.59979625578436 2.59979625578436 2.59979625578436 2.59979625578436 2.59979625578436 2.59979625578436 2.59979625578436 2.59979625578436 2.59979625578436 2.59979625578436 2.59979625578436 2.59979625578436 2.59979625578436 2.59979625578436 2.59979625578436 2.59979625578436 2.59979625578436 2.59979625578436 2.59979625578436 2.59979625578436 2.59979625578436 2.59979625578436 2.59979625578436 2.59979625578436 2.59979625578436 2.59979625578436 2.59979625578436
Manes.14G159600.v6.1 4.17183998077708 4.67241184650992 4.84843749469199 3.63410803335427 3.9190085836564 4.34538036058606 3.69688139237258 4.80540713567854 4.64829762674535 3.89462144677541 4.16117226582814 4.24303092461498 4.30393070423032 3.77649929472813 3.67292777971638 4.11799684464506 3.77339051050079 4.58180910017937 3.75141957250998 2.59979625578436 4.15760632150098 3.52016582779557 4.6823440446241 3.80192645065722 3.36517982117798 4.11052264858323 3.82950817955246 3.45517244682011 4.03685567412286 3.75928889564787 3.76602521169168 4.49655854268444 4.87505934534338 3.89658382523521 3.99746224674416 3.71703346228035 4.21962495871601 3.93637030314106 3.54273597101275 4.40258515722602 3.9724542082533 4.43952309386099 4.76461258724125 2.59979625578436 3.77305240836093 4.22491347845287 4.23189972093903 3.81420554761704 3.35067592997401 3.53623203608649 3.82252618082839 4.36519061329953 4.71547422561687 3.9394207166569 2.59979625578436 3.55678748547211 3.82647792567349 4.57489800060481 3.70500796502859 3.35998747224409 3.71856906465735 4.06320435278893 4.06419205571459 2.59979625578436 4.01981419915342 3.78646219893462 4.1428625820174 3.88978140955266 4.02336069450757 3.52675278103515 3.63534940362202 3.64489095823978 4.14593379109511 4.68113159220027 2.59979625578436 4.93437244663299 4.7499190954042 4.24065357703529 3.77811259546182 3.71815578759165 2.59979625578436 4.55962600283363 3.96671037979723 3.11095649955553 3.59250871737335 4.46182436032727 4.16709846439035 4.06964360546408 4.0544353123871 3.86377510665336 4.13225427943419 3.90601320041306 4.99152185053187 3.89410639616326 2.59979625578436 2.59979625578436 3.8525999553087 3.89168266438333 5.05899827729534 4.003534888344 3.83555055270904 4.60409581369442 3.99291232590768 4.85822572824767 2.59979625578436 3.61972585497088 4.59223421475919 4.20967705968188 3.68067920718634 3.34271822740328 4.30547972284451 4.44147761957035 3.76412467045523 3.55255446331805 2.59979625578436 2.59979625578436 4.04861984741434 4.46825409148533 4.40147681546341 3.74712202708874 4.1508572239531 3.77881302210965 3.96473042717814 4.11704435217266 4.46137613921194 4.1476088071998 4.45806587295971 3.21516294932886 3.9016924230135 3.90689910552146 4.11772764401266 4.18391418333489 4.00828936596798 4.27658850863929 2.59979625578436 3.2005024480778 4.39902573701029 4.13322265571877 4.0137008401783 4.12443202986697 3.77288014353904 4.54709622004701 4.07366625584072 5.4226985042759 4.20252203318694 3.57533447128517 3.95000533915541 4.54593570232936 5.30236919861532 5.63881424190592 3.5958917857355 3.73412781064583 3.96113482331506 5.26464776045155 3.87098157326422 4.27805878010965 4.93483672155305 3.91548736246515 3.90488516978388 3.48059009761494 3.17503269450207 3.94971329432912 4.59107908881119 4.74077101418882 3.83796591237887 3.33191960041971 5.37903637538252 4.3398309251168 2.59979625578436 3.31819734655646 3.59045007342481 3.35411837759803 3.34034589785326 4.93222420520483 3.81336031802539 3.25431612115486 3.94212823353346 3.61197994694732 4.43703420126946 2.59979625578436 3.50239511963957 4.53562285050849 4.65825779789455 4.02137817327199 3.32024232022317 4.20416061700477 3.84039625770601 4.15144122302112 5.20930672157661 3.92849155911784 3.57423272988652 5.35691640632587 3.99373237159987 4.07160585981311 5.3086591807832 4.23928452547731 4.02056897409836 4.06811801240991 5.41183315918808 4.87944248630216 3.45430755514463 3.83009308163069 4.44796361201042 4.14621795295066 5.56829704325481 4.00210822240073 4.04075971142055 3.48186864689569 4.76972938749386 5.70380114362292 3.90388365739631 3.73044051282305 4.48279764071502 4.79494180876102 4.39446549669453 4.51282829247451 4.91290344199767 4.79555684386775 5.19878403319461 4.61249334928777 4.6370147632164 3.91115969666603 3.81879582209405 4.69170266063917 5.11592664361694 4.03907848099183 2.59979625578436 4.48298761775619 2.59979625578436 4.89652936238578 3.55094492364278 3.96110181010506 4.31915872647376 4.6259726054992 4.85075143742793 3.50611797315604 3.60804605994223 4.11932663603879 4.10898905095763 4.88864651551814 4.11873753901426 3.74827886475334 4.95773364045135 3.64407670953844 4.70900922533449 3.87050504024574 3.57769357505133 4.24931690591764 4.37278913560921 4.79241552692996 3.35413872164702 3.48725331849201 3.96919338609777 4.19214751916375 4.43221597883914 3.61792181462924 2.59979625578436 3.75264978833542 3.67282201828456 4.54155222776125 2.59979625578436 3.69084402609154 3.43655961124501 4.30644399764631 4.71337197750813 3.72918927219567 3.88263538015512 4.46736409316153 5.28451245176492 4.392201132439 3.88739597768504 4.16861656449387 4.17047180380263 4.25074741121671 4.09396467569968 3.81992345652015 3.69189906155576 2.59979625578436 4.25161846552987 4.61057017447337 4.66378788656595 3.9711913968225 3.83796871461078 5.07484653442293 2.59979625578436 4.6436690714194 3.61318371689964 3.2866359024642 5.64115612933808 4.38592496078818 4.47874480446883 4.08016425167388 4.03972684270007 5.3798414753422 4.12736425287806 4.85006527548318 5.0509558745489 3.9428857640128 4.57073526629758 4.70663635402328 4.74761327748643 3.86227236009567 4.05051050385255 4.77197887413299 3.56674635887428 4.3369582913703 2.59979625578436 4.24916743730892 3.95544129396137 4.38567646318309 4.36694592534692 4.0938614220217 3.77178160445201 5.04186315814743 4.23418702027811 4.71222835391965 4.35387864999991 4.8246547429129 4.43797733939349 2.59979625578436 4.52772928243682 4.04691236581746 4.54921597269341 4.2931562631388 5.03987251342609 4.65115058035588 3.94931479262271 3.56398633747989 4.47510783112118 3.71287078579491 4.35639068565717 4.32185540824269 2.59979625578436 3.87794310174846 4.41017295838872 4.76823358024082 4.8759115953477 4.27862832628561 4.22470455400088 4.64167995516409 4.5587295222018 2.59979625578436 4.52831416524042 4.02754722630839 4.82100977681788 4.99305385821328 4.03626264186206 4.42128937506993 4.37577599104304 4.94129349227912 4.45801125212273 3.97016073246353 3.82159579433779 4.03795126405488 4.54617360444604 4.88950372772843 3.26884182041456 3.51044221122479 4.97727549287636 4.41567923007383 5.2244915642746 3.09467911820702 3.22380152582246 3.62245939251466 4.7978051893224 4.64626279937618 4.59167119388307 4.55996430124973 4.11702790825811 4.67348432871763 4.49967642830705 3.94463142012142 3.3738486396907 3.4497260527321 5.45654091363721 4.08524821707204 4.9440222937398 4.14299350746325 3.96948602833628 4.73476852535415 4.16647940378286 4.74754631927284 4.11413745973802 3.91442023250596 4.09741551169217 4.2954425474973 4.12571648205588 3.62289993070695 3.97645279359037 4.02797903875605 4.65734607208577 2.59979625578436 4.38254488010661 4.03287503074016 5.71823130767047 2.59979625578436 5.25044700055452 4.34397484618706 4.38987052605687 3.72125575631646 4.96980587251164 5.13346058295346 3.57041299923972 3.24419192203211 4.14137809845067 4.55268857491704 5.13925023864556 3.83729976518375 4.01927911399507 4.08190326832233 4.49136686158297 5.56620403678599 4.60514702937736 4.34635789703903 4.46253983676646 4.11158258090912 5.13021827207234 2.59979625578436 4.04971950946239 2.59979625578436 4.44096595307516 4.06454665225413 2.59979625578436 4.36908624203668 4.67403531671152 4.50809805536458 5.03246419356473 4.27595311998577 5.01209175405276 3.61037900404286 4.71292206944104 4.80247377941722 4.68761638866329 4.51901510537562 5.33740542909345 4.46532635164664 5.00492546967146 3.38172702084249 4.99391348802182 4.93461809792991 4.83819816059078 3.9513423975978 3.89363607006768 3.61356183406947 5.11018920827839 4.31491873076737 5.11787471291438 3.20412094079488 2.59979625578436 4.84857273353281 4.56599390073174 5.79606767037863 4.07901474762147 3.69491287192682 4.7464793473982 4.48040827933958 5.04374447436592 4.1143478857072 4.03762783876908 5.1879040250889 3.35631907845476 4.79629342473698 4.42472350334891 4.0662233689892 4.81826585032471 4.11655064840421 5.21214816964214 4.08241659940492 3.97087468805563 4.3565877753355 4.73512611022239 4.04883247433714 4.63175107834557 4.27125571353509 3.68393033000572 3.86603275622437 4.65997858185966 3.56431211964338 4.20472190009131 4.17496867243639 3.97368906783729 4.15127416097614 3.87328019098817 3.68422999573073 3.09344190010374 3.41604772664298 6.3811581025713 4.43895347138738 3.25651977128008 4.47221571843909 5.3669371566378 4.47081803567938 5.29840140486398 4.13579127560016 3.67290371109444 4.47848039694214 4.66405744234781 5.09333534581599 3.71897059537881 2.59979625578436 4.30558666440505 3.85326458900264 3.93481781821329 3.58227561620931 4.19394616087251 3.68243911328029 4.31724638546637 4.44562110360616 3.45647939961573 4.01568486327031 5.00282391659368 4.657374070889 5.26928425593513 4.42991844169191 4.15101044139279 3.96073882320318 4.08939779746282 4.91245121740371 3.82616644787739 4.22236043332814 4.3921568441625 3.87765682554421 4.60039041216407 3.43933261008128 4.26531793183783 4.03252185310994 3.29901172108088 3.9352888721242 4.36958687822813 2.59979625578436 3.93904697331096 4.03886070185291 3.5571088832189 3.53701673775558 3.75492677152724 3.83474105676612 4.11050823596911 5.54589190391676 3.20643697917781 3.20753853820288 4.38151308295947 5.166294245806 5.3336966187436 3.98837142601176 3.22180690923061 4.25602663198486 3.83744758062003 4.50682894521461 3.27177532694313 3.13864089446275 5.9954090604504 4.47268557238766 5.25227420038632 3.95582042246182 3.2328387430116 4.29754465443972 4.68300005228845 4.37671647808818 3.33659959047805 3.42095857459416 4.1731699238206 4.21342780862446 4.26966725779376 4.04864246268307 3.09490341468928 4.11450019802921 4.39498629146805 4.5677056373483 4.31751198686196 4.40893570203337 4.06945102054039 4.08896076123637 2.59979625578436 4.4770429550843 4.03947831682694 4.23993738336238 4.25462243465365 3.36204250988082 4.29879868500247 3.89806602983649 3.46235777925282 4.2161612464992 3.90584824587373 3.84720525866936 3.98665573556431 4.42980311231387 4.20033254357196 4.09242803393205 4.34343362799709 4.11126577366617 4.02726056418837 2.59979625578436 4.66511061544718 4.39734901598926 3.90720832049848 3.78528617484139 3.56947890294999 4.39206573500029 4.88498330622259 3.61072093684214 4.40048863829571 3.78966341899362 3.64429143936982 4.20433478037304 3.80628733938985 2.59979625578436 4.08958618670128 5.08978900755589 4.6784497866929 4.094863701899 2.59979625578436 3.6888404671252 4.37609724038108 4.21982858712614 3.66416623449122 3.99173403407987 3.80537004000326 5.45667075841334 3.51685704885919 4.22719409016126 3.11863948399305 5.29504511755668 4.55583090558644 4.67979994923048 3.65620036502695 4.37127216161527 2.59979625578436 5.21631662540804 3.18330204680804 3.70684774349347 2.59979625578436 4.80695326781808 4.5483017892043 4.27552575341503 3.86318106408786 3.35469425889052 2.59979625578436 4.83365273438365 2.59979625578436 3.89214745174932 3.57609868205969 4.24810324191143 4.90132963688516 4.35779049992621 4.58314626098633 3.6382269395015 3.99482307145611 3.91715192550565 4.03974231646601 2.59979625578436 3.29367264049087 4.88394475000689 3.96459152210136 4.45551735594657 3.09452231295659 3.70818606824984 3.41695097319566 2.59979625578436 2.59979625578436 2.59979625578436 3.62019525175736 4.10196273544295 4.67496821850876 4.3355870266265 4.57246761756888 4.09546754697295 3.78461529775044 4.55668725866917 4.31838416587137 4.63513325745785 3.6450638254242 3.39597509573417 3.75271796694547 3.85419435765655 4.87239888197438 3.57880576305393 4.47971126841444 4.82089553618266 4.1733537671966 4.34424798401061 3.81194521333395 3.52235664790499 3.07631577613061 4.43484111888996 4.69631169448773 3.66836007527516 2.59979625578436 5.13786176243725 2.59979625578436 3.76430622490982 2.59979625578436 4.39642508696711 3.88257670646385 4.24109588552545 4.95131807283188 4.58097857224781 3.95530122265723 4.17155347244896 3.32449490963803 4.38925683165629 3.64140864338203 4.23622795064163 3.97868723121641 4.49134962088472 5.17132454736756 2.59979625578436 3.6772290110141 4.51025954635073 3.6982624709496 5.12381524824965 3.81847259237865 3.97866198404503 4.42076172443879 4.61052090343019 5.30261153806408 4.30942732352246 4.3805493214814 4.09791810019352 5.38161105809796 5.17130707389056 4.12042476517458 3.64146810251771 3.96853226365512 4.23459351792667 3.51041138144057 4.47686435721666 4.35397056859398 4.89355588507114 4.60195128671307 3.63258420929194 3.68674262044617 4.33478672800167 3.97385721878554 4.45120100880641 2.59979625578436 3.88894099533287 4.00271596972388 4.44509448050585 3.58273082408704 4.00708937357435 3.63732703474947 3.79715836338657 4.09256335650883 4.82057192202291 4.6148722353556 4.07186612216576 3.82188759393335 3.09288309947995 4.59920091390411 4.52152156582554 3.90291938238005 3.73259335799739 4.3463879003535 4.94544176682224 4.04610633918772 4.06419099458389 2.59979625578436 4.6202321934558
Manes.14G159700.v6.1 2.59979625578436 2.59979625578436 2.59979625578436 2.59979625578436 2.59979625578436 2.59979625578436 2.59979625578436 2.59979625578436 2.59979625578436 2.59979625578436 2.59979625578436 2.59979625578436 2.59979625578436 2.59979625578436 2.59979625578436 2.59979625578436 2.59979625578436 2.59979625578436 2.59979625578436 2.59979625578436 2.59979625578436 2.59979625578436 2.59979625578436 2.59979625578436 3.14413877371066 2.59979625578436 2.59979625578436 2.59979625578436 2.59979625578436 2.59979625578436 2.59979625578436 2.59979625578436 2.59979625578436 2.59979625578436 2.59979625578436 2.59979625578436 2.59979625578436 2.59979625578436 2.59979625578436 2.59979625578436 2.59979625578436 2.59979625578436 2.59979625578436 2.59979625578436 2.59979625578436 2.59979625578436 2.59979625578436 2.59979625578436 2.59979625578436 2.59979625578436 2.59979625578436 2.59979625578436 2.59979625578436 2.59979625578436 2.59979625578436 2.59979625578436 2.59979625578436 2.59979625578436 2.59979625578436 2.59979625578436 2.59979625578436 2.59979625578436 2.59979625578436 2.59979625578436 2.59979625578436 2.59979625578436 2.59979625578436 2.59979625578436 2.59979625578436 2.59979625578436 2.59979625578436 2.59979625578436 2.59979625578436 2.59979625578436 2.59979625578436 2.59979625578436 2.59979625578436 3.06039705082243 2.59979625578436 3.10989770956048 2.59979625578436 2.59979625578436 2.59979625578436 2.59979625578436 2.59979625578436 2.59979625578436 2.59979625578436 2.59979625578436 2.59979625578436 2.59979625578436 2.59979625578436 2.59979625578436 2.59979625578436 2.59979625578436 2.59979625578436 2.59979625578436 2.59979625578436 2.59979625578436 2.59979625578436 2.59979625578436 2.59979625578436 2.59979625578436 2.59979625578436 2.59979625578436 2.59979625578436 2.59979625578436 2.59979625578436 2.59979625578436 2.59979625578436 2.59979625578436 2.59979625578436 2.59979625578436 2.59979625578436 2.59979625578436 2.59979625578436 2.59979625578436 2.59979625578436 2.59979625578436 2.59979625578436 2.59979625578436 2.59979625578436 2.59979625578436 2.59979625578436 2.59979625578436 2.59979625578436 2.59979625578436 2.59979625578436 2.59979625578436 2.59979625578436 2.59979625578436 2.59979625578436 2.59979625578436 2.59979625578436 2.59979625578436 2.59979625578436 2.59979625578436 2.59979625578436 2.59979625578436 2.59979625578436 2.59979625578436 2.59979625578436 2.59979625578436 2.59979625578436 2.59979625578436 2.59979625578436 2.59979625578436 2.59979625578436 2.59979625578436 2.59979625578436 2.59979625578436 2.59979625578436 2.59979625578436 2.59979625578436 2.59979625578436 2.59979625578436 2.59979625578436 2.59979625578436 2.59979625578436 2.59979625578436 2.59979625578436 2.59979625578436 2.59979625578436 2.59979625578436 2.59979625578436 2.59979625578436 2.59979625578436 2.59979625578436 2.59979625578436 2.59979625578436 2.59979625578436 2.59979625578436 2.59979625578436 3.34034589785326 2.59979625578436 2.59979625578436 2.59979625578436 2.59979625578436 2.59979625578436 2.59979625578436 2.59979625578436 2.59979625578436 2.59979625578436 2.59979625578436 2.9940602321428 2.59979625578436 2.59979625578436 3.39857787496319 2.59979625578436 2.59979625578436 2.59979625578436 2.59979625578436 2.59979625578436 2.59979625578436 2.59979625578436 2.59979625578436 2.59979625578436 2.59979625578436 2.59979625578436 2.59979625578436 2.59979625578436 2.59979625578436 2.59979625578436 2.59979625578436 2.59979625578436 2.59979625578436 2.59979625578436 2.59979625578436 2.59979625578436 3.0737295239543 2.59979625578436 2.59979625578436 2.59979625578436 2.59979625578436 2.59979625578436 2.59979625578436 2.59979625578436 2.59979625578436 2.59979625578436 2.59979625578436 2.59979625578436 2.59979625578436 2.59979625578436 2.59979625578436 2.59979625578436 2.59979625578436 2.59979625578436 2.59979625578436 2.59979625578436 2.59979625578436 2.59979625578436 2.59979625578436 2.59979625578436 2.59979625578436 2.59979625578436 2.59979625578436 2.59979625578436 2.59979625578436 2.59979625578436 2.59979625578436 2.59979625578436 2.59979625578436 2.59979625578436 2.59979625578436 2.59979625578436 2.59979625578436 2.59979625578436 2.59979625578436 2.59979625578436 2.59979625578436 2.59979625578436 2.59979625578436 2.59979625578436 2.59979625578436 2.59979625578436 2.59979625578436 2.59979625578436 2.59979625578436 2.59979625578436 3.14550218000467 2.59979625578436 2.59979625578436 2.59979625578436 2.59979625578436 2.59979625578436 3.07878727232066 2.59979625578436 2.59979625578436 2.59979625578436 2.59979625578436 2.59979625578436 2.59979625578436 2.59979625578436 2.59979625578436 2.59979625578436 2.59979625578436 2.59979625578436 2.59979625578436 2.59979625578436 2.59979625578436 2.59979625578436 2.59979625578436 2.59979625578436 2.59979625578436 2.59979625578436 2.59979625578436 2.59979625578436 2.59979625578436 2.59979625578436 2.59979625578436 2.59979625578436 2.59979625578436 2.59979625578436 2.59979625578436 2.59979625578436 2.59979625578436 2.59979625578436 2.59979625578436 2.59979625578436 2.59979625578436 2.59979625578436 2.59979625578436 2.59979625578436 2.59979625578436 2.59979625578436 2.59979625578436 2.59979625578436 2.59979625578436 2.59979625578436 2.59979625578436 2.59979625578436 2.59979625578436 2.59979625578436 2.59979625578436 2.59979625578436 2.59979625578436 2.59979625578436 2.59979625578436 2.59979625578436 2.59979625578436 2.59979625578436 2.59979625578436 3.34573460342168 2.59979625578436 2.59979625578436 2.59979625578436 2.59979625578436 2.59979625578436 2.59979625578436 2.59979625578436 2.59979625578436 2.59979625578436 2.59979625578436 2.59979625578436 2.59979625578436 2.59979625578436 2.59979625578436 2.59979625578436 2.59979625578436 2.59979625578436 2.59979625578436 2.59979625578436 2.59979625578436 2.59979625578436 2.59979625578436 2.59979625578436 3.14307563156158 2.59979625578436 2.59979625578436 2.59979625578436 2.59979625578436 2.59979625578436 2.59979625578436 2.59979625578436 2.59979625578436 2.59979625578436 2.59979625578436 2.59979625578436 2.59979625578436 2.59979625578436 2.59979625578436 2.59979625578436 2.59979625578436 2.59979625578436 2.59979625578436 2.59979625578436 3.0825107763154 2.59979625578436 2.59979625578436 3.15779812644779 2.59979625578436 2.59979625578436 2.59979625578436 2.59979625578436 2.59979625578436 2.59979625578436 2.59979625578436 2.59979625578436 2.59979625578436 2.59979625578436 3.09522200693535 2.59979625578436 2.59979625578436 2.59979625578436 2.59979625578436 2.59979625578436 2.59979625578436 2.59979625578436 2.59979625578436 2.59979625578436 2.59979625578436 2.59979625578436 2.59979625578436 2.59979625578436 2.59979625578436 2.59979625578436 2.59979625578436 2.59979625578436 3.12088499837687 2.59979625578436 2.59979625578436 2.59979625578436 2.59979625578436 2.59979625578436 2.59979625578436 2.59979625578436 2.59979625578436 2.59979625578436 2.59979625578436 2.59979625578436 2.59979625578436 2.59979625578436 2.59979625578436 2.59979625578436 2.59979625578436 2.59979625578436 2.59979625578436 2.59979625578436 2.59979625578436 2.59979625578436 2.59979625578436 2.59979625578436 2.59979625578436 2.59979625578436 2.59979625578436 2.59979625578436 2.59979625578436 2.59979625578436 2.59979625578436 2.59979625578436 2.59979625578436 2.59979625578436 2.59979625578436 2.59979625578436 2.59979625578436 2.59979625578436 2.59979625578436 2.59979625578436 2.59979625578436 2.59979625578436 2.59979625578436 2.59979625578436 2.59979625578436 2.59979625578436 2.59979625578436 2.59979625578436 2.59979625578436 2.59979625578436 2.59979625578436 2.59979625578436 2.59979625578436 2.59979625578436 2.59979625578436 2.59979625578436 2.59979625578436 2.59979625578436 2.59979625578436 2.59979625578436 2.59979625578436 2.59979625578436 2.59979625578436 2.59979625578436 2.59979625578436 2.59979625578436 2.59979625578436 2.59979625578436 2.59979625578436 2.59979625578436 2.59979625578436 2.59979625578436 2.59979625578436 2.59979625578436 2.59979625578436 2.59979625578436 2.59979625578436 2.59979625578436 2.59979625578436 2.59979625578436 2.59979625578436 2.59979625578436 2.59979625578436 2.59979625578436 2.59979625578436 2.59979625578436 2.59979625578436 2.59979625578436 2.59979625578436 2.59979625578436 2.59979625578436 2.59979625578436 2.59979625578436 2.59979625578436 2.59979625578436 3.37602505743054 2.59979625578436 2.59979625578436 2.59979625578436 2.59979625578436 2.59979625578436 2.59979625578436 2.59979625578436 2.59979625578436 2.59979625578436 3.11976522407249 2.59979625578436 2.59979625578436 2.59979625578436 2.59979625578436 2.59979625578436 2.59979625578436 2.59979625578436 2.59979625578436 2.59979625578436 2.59979625578436 2.59979625578436 2.59979625578436 2.59979625578436 2.59979625578436 2.59979625578436 2.59979625578436 2.59979625578436 3.09055428047105 2.59979625578436 2.59979625578436 2.59979625578436 2.59979625578436 2.59979625578436 2.59979625578436 2.59979625578436 2.59979625578436 2.59979625578436 2.59979625578436 2.59979625578436 2.59979625578436 2.59979625578436 2.59979625578436 2.59979625578436 2.59979625578436 2.59979625578436 2.59979625578436 2.59979625578436 2.59979625578436 2.59979625578436 2.59979625578436 2.59979625578436 2.59979625578436 2.59979625578436 2.59979625578436 2.59979625578436 2.59979625578436 2.59979625578436 2.59979625578436 2.59979625578436 2.59979625578436 2.59979625578436 2.59979625578436 2.59979625578436 2.59979625578436 2.59979625578436 2.59979625578436 2.59979625578436 2.59979625578436 2.59979625578436 2.59979625578436 2.59979625578436 2.59979625578436 2.59979625578436 3.2004768242502 2.59979625578436 2.59979625578436 2.59979625578436 2.59979625578436 2.59979625578436 2.59979625578436 2.59979625578436 3.12724282625815 2.59979625578436 2.59979625578436 3.66593204232818 2.59979625578436 2.59979625578436 3.8027405824871 2.59979625578436 2.59979625578436 2.59979625578436 2.59979625578436 2.59979625578436 2.59979625578436 2.59979625578436 3.04710913781508 2.59979625578436 2.59979625578436 2.59979625578436 2.59979625578436 2.59979625578436 3.27005780046848 2.59979625578436 2.59979625578436 2.59979625578436 2.59979625578436 2.59979625578436 2.59979625578436 2.59979625578436 2.59979625578436 2.59979625578436 2.59979625578436 2.59979625578436 2.59979625578436 2.59979625578436 3.11624245650931 2.59979625578436 2.59979625578436 2.59979625578436 2.59979625578436 2.59979625578436 2.59979625578436 2.59979625578436 2.59979625578436 2.59979625578436 2.59979625578436 2.59979625578436 2.59979625578436 2.59979625578436 2.59979625578436 2.59979625578436 3.21867299731733 2.59979625578436 2.59979625578436 2.59979625578436 2.59979625578436 2.59979625578436 2.59979625578436 2.59979625578436 2.59979625578436 2.59979625578436 2.59979625578436 2.59979625578436 2.59979625578436 2.59979625578436 2.59979625578436 2.59979625578436 2.59979625578436 2.59979625578436 3.21444532604007 2.59979625578436 2.59979625578436 2.59979625578436 2.59979625578436 2.59979625578436 2.59979625578436 2.59979625578436 2.59979625578436 2.59979625578436 2.59979625578436 2.59979625578436 2.59979625578436 2.59979625578436 2.59979625578436 2.59979625578436 2.59979625578436 2.59979625578436 2.59979625578436 2.59979625578436 2.59979625578436 2.59979625578436 2.59979625578436 2.59979625578436 2.59979625578436 3.10899527952792 2.59979625578436 2.59979625578436 2.59979625578436 2.59979625578436 2.59979625578436 2.59979625578436 2.59979625578436 2.59979625578436 2.59979625578436 2.59979625578436 2.59979625578436 2.59979625578436 2.59979625578436 2.59979625578436 2.59979625578436 2.59979625578436 2.59979625578436 2.59979625578436 2.59979625578436 2.59979625578436 2.59979625578436 2.59979625578436 2.59979625578436 2.59979625578436 2.59979625578436 2.59979625578436 2.59979625578436 2.59979625578436 2.59979625578436 2.59979625578436 2.59979625578436 2.59979625578436 2.59979625578436 2.59979625578436 2.59979625578436 2.59979625578436 2.59979625578436 2.59979625578436 2.59979625578436 2.59979625578436 2.59979625578436 2.59979625578436 2.59979625578436 2.59979625578436 3.13594984025197 2.59979625578436 2.59979625578436 2.59979625578436 2.59979625578436 2.59979625578436 2.59979625578436 3.15933397875847 2.59979625578436 2.59979625578436 2.59979625578436 2.59979625578436 2.59979625578436 2.59979625578436 2.59979625578436 2.59979625578436 2.59979625578436 2.59979625578436 3.37724948770933 2.59979625578436 2.59979625578436 2.59979625578436 5.61088024143791 2.59979625578436 2.59979625578436 2.59979625578436 2.59979625578436 2.59979625578436 2.59979625578436 2.59979625578436 2.59979625578436 2.59979625578436 2.59979625578436 2.59979625578436 2.59979625578436 2.59979625578436 2.59979625578436 2.59979625578436 3.53635640865754 2.59979625578436 2.59979625578436 2.59979625578436 2.59979625578436 2.59979625578436 2.59979625578436 3.12790887429037
Manes.14G159800.v6.1 3.14683983215409 4.42826423694023 3.78855694617813 3.85399867173188 4.21704922099307 3.38078536465957 3.69688139237258 3.82956472952542 3.23690244174881 2.59979625578436 2.59979625578436 3.36600946521298 2.59979625578436 3.44305187794855 3.41879698969261 3.92863505642227 4.14342022304151 4.25595750004627 4.6792604955962 3.89014654444277 3.93330581446344 4.70174863234342 3.96294581259982 4.10739775889812 3.67022745780567 3.29982034827609 4.03885432209456 3.20900055990681 4.03685567412286 3.86361853876954 3.28513972525459 3.49600148751274 3.58149631188368 4.52989535021608 2.59979625578436 3.84165578906164 3.94382157042819 3.46275402627941 3.54273597101275 4.33403042940159 3.48701286742929 4.83956792462344 3.18911703177846 4.66107805167218 3.6225462550542 3.90826536514674 3.36040517360207 3.69207523487385 3.6503607964152 4.1714907707322 3.82252618082839 4.3149817465943 3.34120921178698 4.1300807856256 3.58452961246909 3.9304637893889 4.22406346352043 4.08528478530829 4.23986962572266 3.98470369819395 3.52062149520576 3.51922507660927 3.10654593426012 2.59979625578436 2.59979625578436 2.59979625578436 2.59979625578436 2.59979625578436 3.74141934797666 3.66434419373759 3.63534940362202 4.20458038826064 3.7753725235791 2.59979625578436 2.59979625578436 3.76998510658159 3.74671023303382 3.24847608250363 3.57044147755019 3.31752771329381 3.77485557868279 5.21599925950772 3.40821820302597 5.02351759326402 3.30853211464194 2.59979625578436 4.41412689600487 3.06043028247974 3.5247063741118 3.55480044490993 2.59979625578436 3.79856609228066 3.11194123837751 3.46289563222322 2.59979625578436 4.14804504102601 3.40671103459315 3.61328877298459 3.71548792260738 3.87799114124601 4.24516827213793 3.60218563771027 4.07092939277568 3.91277088731596 5.12862405186618 4.42393333905832 3.25897070105676 3.66305009076963 3.51918818583208 3.50485837076424 3.58288439614787 3.39370563949478 3.37357534952051 2.59979625578436 5.67228931414433 3.91825195276001 3.64486528963022 3.79147931109901 4.47209484477938 5.30286778246283 4.38370706225184 3.88469692308632 4.24408791347361 2.59979625578436 3.03316965666899 4.1476088071998 3.3434653761842 4.16271700762375 2.59979625578436 3.90689910552146 4.21305026724647 4.6304344826418 3.83091519493148 4.21701356221684 4.6496055046137 4.22400499039403 3.8399998178964 3.84265597146158 3.48667118750462 4.72870798905648 3.51812105738734 4.02501248189165 3.79303507615621 3.86798002802846 3.59679035161629 3.57533447128517 4.05014881283576 4.1709732695979 3.89920949385435 4.9128248976036 4.08526611010474 3.58821161658991 3.69025959574211 3.69803212320307 3.98407844717818 3.41052235213113 3.52242163446846 3.4487476336749 3.82545553009634 4.52059564269678 4.32608241706572 4.17632700804572 4.21614286819465 3.74124744451025 3.5701883979893 4.31044173260876 3.45050421449097 4.65808915142514 2.59979625578436 3.99632301936918 3.97573545515495 3.13618426178944 3.34034589785326 3.62050145251511 2.59979625578436 3.79991564065168 3.16417745732558 3.91988476576934 3.28761616215826 2.59979625578436 3.30341058845383 3.36064708397914 4.52005713712319 3.75515036559929 4.54944196469787 4.34153912880781 3.71588791228863 3.76235768263894 3.52618023350629 3.21065778610885 2.59979625578436 3.8061400388595 4.32731820256017 4.17929783726294 4.20763060985028 4.62433395227801 4.67519136618047 4.06811801240991 4.00938276135698 4.03603589734727 3.96426791580462 4.35571363284792 4.69404485447871 4.03186064467028 4.01103896802701 4.56897014734473 4.93667642572604 4.46943030308665 4.33676872940916 3.9184517134715 4.73573721568437 5.04211938527413 4.17007092440641 3.9184722264597 3.76094443927101 3.17753729138824 3.88939346655647 4.06296943117753 6.53616385202277 4.26800491091419 4.05400638170669 4.18135407266799 3.69624764149184 3.49727193506312 4.43102802832132 4.36717994840497 5.64581297609337 4.79568559005417 4.72669514704258 3.53478780931926 3.7907200031936 3.5254198690814 4.31915872647376 4.53543059756484 3.66084073289557 3.86206098365279 3.24513221549303 4.11932663603879 4.00536962002532 4.79466522176796 4.66705083300496 4.35396547153691 4.27160858967217 3.64407670953844 4.53401034143521 5.03264348432725 4.59109325246077 3.92858886645085 4.24473817692689 4.00959847734421 3.65510598517094 4.8375347443669 2.59979625578436 3.99488964001348 3.93609758329504 4.2345491592743 2.59979625578436 3.75264978833542 3.99697679387777 3.730857914079 4.40260246420216 4.01974631285369 3.76766519734335 3.59084932441133 4.18564578347788 4.00850295065692 4.45712936084094 3.72609391070597 4.58939208014102 4.53314290254538 4.45342333570481 3.68464331108315 3.79473822698295 4.02691980130492 3.88847339074918 3.97251961287674 4.36927114055613 2.59979625578436 4.25161846552987 3.05198833785288 3.69555314932731 5.07914744975283 3.94850587401253 4.30541256447046 4.32999551397278 4.61067230315351 5.584103201913 5.06292471286009 3.89059840223539 3.9740515359904 3.58767727469021 3.94869021554797 3.94020538747076 4.59895008305527 4.40298978321171 4.39654717270036 4.94740677396116 4.75436582175864 4.35563274075476 3.79430694705734 4.51796330930044 4.81396361541135 3.27020841900006 3.79594636549562 4.50831136317578 4.3369582913703 4.94421806263606 4.88307045071963 3.22373713132186 3.67305830484125 5.16170410861931 5.68275581378455 4.53713282356015 3.89491900261085 2.59979625578436 4.00249711782729 3.98940681422073 3.92356263648021 4.13133160168577 3.8437957025461 4.2969138470963 3.64358731401363 4.4821280364299 4.22795770898687 4.44167798585568 4.22552752565609 4.63834694276879 4.01564235972738 3.778875219469 4.04753412704949 4.35639068565717 4.39003181255274 2.59979625578436 4.14236215438059 4.25956035074571 4.23613370543252 4.69449938049013 4.54862278423361 3.6587341302309 4.02774866745171 4.23589915577333 2.59979625578436 4.47085516108398 4.43937779671944 4.24038596054262 4.3103449889179 4.29856337630713 3.72640000002685 4.20621382164469 3.52058092152185 3.71999682860615 4.25043657864429 4.28272686269431 4.8208252304534 4.25298018456904 3.93317989160216 4.17406586346766 3.24897275233119 4.46400962849903 5.23212737350184 4.46783352943988 4.35105245677429 3.66470869978415 3.90309311893991 3.64036404079632 3.99919453952539 4.17269210798443 4.74633629393466 3.69619395184967 4.28632109995484 4.04533076821064 4.25504589024885 4.46447550264307 4.23534228190486 5.0593615218707 4.13662359960951 3.65488550324452 3.51825997083232 4.17983979067177 3.87509087820222 4.82462311551209 3.91183660033431 3.96571529807062 5.12720299471946 4.45077008861746 4.54508921510548 3.90538445087461 3.9337463391627 3.90278704758699 3.84842707654233 4.49096732374412 2.59979625578436 4.57535718321157 4.55720408687157 4.5283571934968 2.59979625578436 3.51159020852859 3.12088499837687 4.12359384027158 4.15030648282747 4.68035016284079 4.25532952395257 4.8022215463589 5.10516304335826 4.30542824398944 3.78201820742754 4.18217653958045 4.09455551695115 5.05618078344838 4.62004759947481 3.90786300452943 4.38147811181614 5.30187219497169 4.92469958348371 4.02767706067778 3.5812492167731 4.35687068115035 4.40783125768278 4.57883113128079 4.46240418452678 3.97533224127357 4.14593057202499 4.13744632159808 4.46991454721405 4.44048538017249 4.50809805536458 5.21757421544961 4.114250486793 5.39620637869774 4.51807233122546 5.22879399339238 4.29949062908944 4.10393562431819 4.62857636985848 3.30108436898664 5.05792309694153 4.5372524997041 5.23289472717528 5.26032994963733 4.64821731345267 3.79979116337823 3.84060021691919 3.99017426452137 4.71809397160983 4.47308998481192 5.43258962532273 3.53345212500998 5.33467480692753 2.59979625578436 3.7405533367151 4.22349453169369 4.04227940394034 4.81754591171003 3.24203518046687 4.06152418492999 4.58602534899684 4.7106484346819 4.52830817133366 4.27639708117753 4.21666727200979 4.29515076735607 5.5008585573334 4.01563570072702 3.31390949928497 3.95969944353903 3.76773731068646 4.07060484097967 5.16752195273829 4.27858236044057 4.49746358015023 3.90347240817075 4.04883247433714 3.51574563284057 3.81286397203494 4.58787858412211 3.56963630029071 3.58234218278946 2.59979625578436 3.97462301866294 4.09230239212543 3.1782393393218 4.15127416097614 3.35064364855437 4.6984286904236 3.44677671125314 3.73972313281026 2.59979625578436 4.20372537340419 4.361798371154 3.92364767085971 3.81364818857264 3.30170228463906 3.37602505743054 4.34920609894046 2.59979625578436 4.22952240881057 3.43651712881194 3.67887954623511 2.59979625578436 4.54507982488406 4.0174031331555 3.96499107920503 4.02037419943645 4.11308864338442 3.85813757889308 3.80360243730964 3.6289994566789 3.71192966921496 4.36547338454204 4.16865479216571 3.83050492617519 4.0313107325907 3.83185023614716 5.01810747668462 3.8853051968383 4.10870367599951 3.58533896811864 4.34150095869257 3.96146785799022 3.83579104032561 3.94527780191635 3.77229110497218 3.65828750942002 4.67018244717082 4.26531793183783 4.20745817405438 5.03489662312312 3.9352888721242 4.66843092139502 4.5920426532213 3.28720428082605 4.13004752809818 3.66545625792225 3.9038104019183 4.2821861767757 4.09154230320106 4.11050823596911 3.56736478650805 5.17490608332263 4.63442388738171 3.82719265264537 4.72934151863753 3.85098207456144 4.81458286149183 4.07069332582672 4.25602663198486 4.36563812257671 3.71705738508876 3.74402143797072 3.35753510202584 4.63794035180029 4.92955586669502 3.85090771353058 4.55615936012455 3.2328387430116 2.59979625578436 4.52500415019508 3.89343169435146 5.44616695678681 3.98727565610286 3.4698560644291 4.69130691408979 3.66733840740105 4.04864246268307 3.6864598314512 3.76610394418879 3.2004768242502 3.32081634279933 3.80813818017257 4.23682001680162 3.52334337481004 3.1839706467237 5.43846308275631 3.30430621313442 4.9744498255628 4.14329864046354 3.80021628716771 3.66593204232818 2.59979625578436 4.38275651510986 4.34800139394301 3.49523953514564 3.31465907983017 3.55486197040881 3.98665573556431 3.60066604531036 3.55447539391392 2.59979625578436 3.58478682437396 4.00751307854826 4.26461744519473 3.81657459978915 3.9829196369176 3.63998240109009 4.66258939390511 4.48456474043965 3.56947890294999 4.60093869080165 3.63333843188727 4.71282695880108 4.09899535301805 3.78966341899362 3.86611458455853 3.86662691579016 3.91434293410938 3.77000473532773 4.4749090681306 4.92526494617198 4.36050489891026 4.39569363555179 4.79470880971424 4.10724819640559 4.61504143851375 3.92134774835942 5.3627414093168 4.44314789581422 3.21559004798566 2.59979625578436 3.79868594700344 4.47587490570036 5.36986730923357 3.72416687134683 3.29612907983554 4.53484710182002 3.81116212660665 3.81971259407091 3.97030664993167 2.59979625578436 3.41956127694051 4.00777204911899 2.59979625578436 2.59979625578436 4.02594991451093 3.76244400185774 3.86318106408786 2.59979625578436 2.59979625578436 3.9701672858013 4.40711821045092 3.78571618747852 3.84534066932346 3.64215591805989 4.16102859088473 3.37547122358886 3.7659137442425 3.34182548853577 3.60467421168305 3.54690872487493 3.45357611062151 5.27760619206338 3.78005305080069 4.00451750091327 3.89148058940699 3.50439436163838 4.85033158652943 4.13296184932386 3.98081098457166 2.59979625578436 4.3886035672289 3.33322949980246 3.11790825992549 4.01219994262384 3.3444210447866 4.14910926872599 3.6796059605765 3.98431528987542 3.68618486222939 3.71625096344658 4.68574785256677 3.37134793688836 3.13093185640013 4.35218213945995 3.18764437601324 3.38273842837332 3.51824355747109 3.96009114669896 3.43488083141115 3.7367292000299 4.22723738248092 3.86855701407901 4.65441110823911 3.97993272338895 3.74225316698286 4.38307646226477 4.16579770534861 3.36381581629909 2.59979625578436 3.68852467857154 2.59979625578436 4.29512667387151 2.59979625578436 4.58135111608141 3.52129112065354 4.15555404853165 4.16169859810897 3.61692676086504 3.95530122265723 4.17155347244896 3.61444306553731 3.23023422384682 3.86268534291012 4.33754627974404 3.35651622161544 3.56630584808651 4.0301906122985 4.52202378317754 4.09179154200865 3.89949653170754 3.79767607714606 3.51193450945408 4.18011297773721 4.56759474315584 4.53896932102188 4.68096698377112 5.12292951098428 3.49126360448332 5.38196962834012 3.68182989929518 3.35328498908235 4.35664308291446 3.63854769448613 3.64146810251771 3.79558990087403 5.29690872286535 2.59979625578436 3.92030111956724 4.29670670668745 4.21936772214156 4.53349783665393 3.94603022704439 4.75454482700421 5.10430828061504 3.3537310595367 3.57184811756203 2.59979625578436 3.4309770644687 3.32166868968202 4.27022717714372 3.85361288664694 3.85111346624644 4.82165861889825 3.8655649995876 4.30111401224888 4.56349374129477 3.94655887606888 3.55423144868542 3.22438648604129 3.86937642451408 3.56888036552917 3.78520782688444 6.50923764941468 4.42103521123223 3.51213099311162 3.27961246069983 2.59979625578436 3.65652674798494 3.70772987377929 3.7560974502665
Manes.14G159900.v6.1 3.14683983215409 2.59979625578436 3.03047684732533 2.59979625578436 3.49576513406243 2.59979625578436 2.59979625578436 2.59979625578436 2.59979625578436 2.59979625578436 2.59979625578436 2.59979625578436 2.59979625578436 2.59979625578436 2.59979625578436 2.59979625578436 2.59979625578436 2.59979625578436 2.59979625578436 2.59979625578436 2.59979625578436 2.59979625578436 2.59979625578436 2.59979625578436 2.59979625578436 2.59979625578436 2.59979625578436 2.59979625578436 2.59979625578436 2.59979625578436 2.59979625578436 2.59979625578436 2.59979625578436 2.59979625578436 2.59979625578436 2.59979625578436 2.59979625578436 2.59979625578436 3.27237941274458 2.59979625578436 2.59979625578436 2.59979625578436 2.59979625578436 3.43514863882075 2.59979625578436 2.59979625578436 2.59979625578436 2.59979625578436 2.59979625578436 2.59979625578436 2.59979625578436 3.25791388366613 2.59979625578436 2.59979625578436 2.59979625578436 2.59979625578436 2.59979625578436 2.59979625578436 2.59979625578436 2.59979625578436 2.59979625578436 2.59979625578436 3.10654593426012 2.59979625578436 2.59979625578436 2.59979625578436 2.59979625578436 2.59979625578436 2.59979625578436 2.59979625578436 2.59979625578436 2.59979625578436 3.13708551334606 2.59979625578436 2.59979625578436 2.59979625578436 2.59979625578436 2.59979625578436 2.59979625578436 2.59979625578436 2.59979625578436 2.59979625578436 2.59979625578436 2.59979625578436 3.30853211464194 2.59979625578436 2.59979625578436 2.59979625578436 2.59979625578436 2.59979625578436 2.59979625578436 2.59979625578436 2.59979625578436 2.59979625578436 2.59979625578436 2.59979625578436 3.00717831127145 2.59979625578436 2.59979625578436 2.59979625578436 2.59979625578436 2.59979625578436 2.59979625578436 2.59979625578436 2.59979625578436 2.59979625578436 2.59979625578436 2.59979625578436 2.59979625578436 2.59979625578436 2.59979625578436 2.59979625578436 2.59979625578436 2.59979625578436 2.59979625578436 2.59979625578436 2.59979625578436 2.59979625578436 2.59979625578436 2.59979625578436 2.59979625578436 2.59979625578436 2.59979625578436 2.59979625578436 2.59979625578436 2.59979625578436 2.59979625578436 2.59979625578436 2.59979625578436 2.59979625578436 2.59979625578436 3.42111300273466 2.59979625578436 3.28857685202619 2.59979625578436 2.59979625578436 2.59979625578436 2.59979625578436 2.59979625578436 2.59979625578436 2.59979625578436 3.1779458868114 2.59979625578436 2.59979625578436 2.59979625578436 3.29604671878417 2.59979625578436 2.59979625578436 3.63950374021294 2.59979625578436 2.59979625578436 2.59979625578436 2.59979625578436 2.59979625578436 2.59979625578436 2.59979625578436 2.59979625578436 2.59979625578436 2.59979625578436 2.59979625578436 2.59979625578436 3.47171591016966 2.59979625578436 3.4171658081868 2.59979625578436 2.59979625578436 2.59979625578436 2.59979625578436 2.59979625578436 2.59979625578436 3.17915297907334 2.59979625578436 2.59979625578436 2.59979625578436 2.59979625578436 2.59979625578436 2.59979625578436 2.59979625578436 3.08843871467039 2.59979625578436 2.59979625578436 2.59979625578436 2.59979625578436 2.59979625578436 2.59979625578436 2.59979625578436 2.59979625578436 2.59979625578436 2.59979625578436 2.59979625578436 2.59979625578436 3.037160815614 2.59979625578436 2.59979625578436 2.59979625578436 2.59979625578436 2.59979625578436 2.59979625578436 2.59979625578436 2.59979625578436 2.59979625578436 2.59979625578436 2.59979625578436 2.59979625578436 2.59979625578436 2.59979625578436 2.59979625578436 2.59979625578436 3.0737295239543 2.59979625578436 2.59979625578436 2.59979625578436 2.59979625578436 2.59979625578436 2.59979625578436 2.59979625578436 2.59979625578436 2.59979625578436 2.59979625578436 2.59979625578436 2.59979625578436 2.59979625578436 2.59979625578436 2.59979625578436 2.59979625578436 2.59979625578436 2.59979625578436 2.59979625578436 2.59979625578436 2.59979625578436 2.59979625578436 2.59979625578436 2.59979625578436 2.59979625578436 2.59979625578436 2.59979625578436 2.59979625578436 2.59979625578436 2.59979625578436 3.14997929703986 3.69747997952202 2.59979625578436 2.59979625578436 2.59979625578436 2.59979625578436 2.59979625578436 3.72219487660684 2.59979625578436 2.59979625578436 2.59979625578436 2.59979625578436 2.59979625578436 2.59979625578436 2.59979625578436 2.59979625578436 2.59979625578436 2.59979625578436 2.59979625578436 2.59979625578436 2.59979625578436 2.59979625578436 2.59979625578436 2.59979625578436 3.04994649852283 2.59979625578436 2.59979625578436 2.59979625578436 3.40605524568637 3.13449354499906 3.0751254337643 3.22228357111191 2.59979625578436 2.59979625578436 2.59979625578436 2.59979625578436 2.59979625578436 3.05448293938791 2.59979625578436 2.59979625578436 2.59979625578436 2.59979625578436 2.59979625578436 2.59979625578436 2.59979625578436 2.59979625578436 2.59979625578436 2.59979625578436 2.59979625578436 2.59979625578436 2.59979625578436 2.59979625578436 2.59979625578436 2.59979625578436 2.59979625578436 2.59979625578436 3.03747957287136 4.2516320753425 2.59979625578436 2.59979625578436 2.59979625578436 2.59979625578436 2.59979625578436 2.59979625578436 2.59979625578436 2.59979625578436 2.59979625578436 2.59979625578436 2.59979625578436 2.59979625578436 2.59979625578436 2.59979625578436 2.59979625578436 2.59979625578436 2.59979625578436 2.59979625578436 2.59979625578436 2.59979625578436 2.59979625578436 2.59979625578436 2.59979625578436 2.59979625578436 2.59979625578436 2.59979625578436 2.59979625578436 2.59979625578436 2.59979625578436 2.59979625578436 2.59979625578436 2.59979625578436 2.59979625578436 2.59979625578436 2.59979625578436 2.59979625578436 2.59979625578436 2.59979625578436 3.36253590573726 2.59979625578436 2.59979625578436 2.59979625578436 2.59979625578436 2.59979625578436 2.59979625578436 2.59979625578436 2.59979625578436 2.59979625578436 2.59979625578436 2.59979625578436 2.59979625578436 2.59979625578436 2.59979625578436 2.59979625578436 2.59979625578436 2.59979625578436 2.59979625578436 2.59979625578436 2.59979625578436 2.59979625578436 2.59979625578436 2.59979625578436 2.59979625578436 2.59979625578436 2.59979625578436 2.59979625578436 2.59979625578436 2.59979625578436 2.59979625578436 2.59979625578436 2.59979625578436 2.59979625578436 2.59979625578436 2.59979625578436 2.59979625578436 2.59979625578436 2.59979625578436 2.59979625578436 2.59979625578436 2.59979625578436 2.59979625578436 2.59979625578436 2.59979625578436 2.59979625578436 3.27254675750307 2.59979625578436 2.59979625578436 2.59979625578436 2.59979625578436 2.59979625578436 3.49030898711636 2.59979625578436 3.12273955512324 2.59979625578436 2.59979625578436 3.03367268315916 2.59979625578436 2.59979625578436 2.59979625578436 2.59979625578436 2.59979625578436 2.59979625578436 2.59979625578436 2.59979625578436 2.59979625578436 2.59979625578436 2.59979625578436 2.59979625578436 2.59979625578436 2.59979625578436 2.59979625578436 2.59979625578436 3.14391809079161 2.59979625578436 2.59979625578436 2.59979625578436 2.59979625578436 2.59979625578436 2.59979625578436 2.59979625578436 2.59979625578436 2.59979625578436 2.59979625578436 2.59979625578436 2.59979625578436 3.71156365949856 2.59979625578436 2.59979625578436 2.59979625578436 3.20605869871251 3.05543704798616 2.59979625578436 2.59979625578436 2.59979625578436 2.59979625578436 2.59979625578436 2.59979625578436 2.59979625578436 2.59979625578436 2.59979625578436 2.59979625578436 2.59979625578436 2.59979625578436 2.59979625578436 3.16827723233197 2.59979625578436 2.59979625578436 2.59979625578436 2.59979625578436 2.59979625578436 2.59979625578436 2.59979625578436 2.59979625578436 2.59979625578436 2.59979625578436 2.59979625578436 2.59979625578436 2.59979625578436 2.59979625578436 2.59979625578436 3.02191542271198 2.59979625578436 2.59979625578436 2.59979625578436 2.59979625578436 2.59979625578436 2.59979625578436 2.59979625578436 2.59979625578436 2.59979625578436 2.59979625578436 2.59979625578436 3.29873799986109 2.59979625578436 2.59979625578436 2.59979625578436 2.59979625578436 2.59979625578436 2.59979625578436 2.59979625578436 2.59979625578436 2.59979625578436 2.59979625578436 3.41253877880521 2.59979625578436 3.13368629208698 2.59979625578436 2.59979625578436 2.59979625578436 2.59979625578436 2.59979625578436 2.59979625578436 2.59979625578436 2.59979625578436 2.59979625578436 2.59979625578436 2.59979625578436 2.59979625578436 2.59979625578436 2.59979625578436 2.59979625578436 2.59979625578436 2.59979625578436 2.59979625578436 2.59979625578436 2.59979625578436 2.59979625578436 2.59979625578436 2.59979625578436 2.59979625578436 2.59979625578436 2.59979625578436 2.59979625578436 2.59979625578436 2.59979625578436 3.6155055741188 2.59979625578436 2.59979625578436 2.59979625578436 2.59979625578436 2.59979625578436 2.59979625578436 2.59979625578436 2.59979625578436 2.59979625578436 2.59979625578436 2.59979625578436 2.59979625578436 2.59979625578436 2.59979625578436 2.59979625578436 2.59979625578436 2.59979625578436 2.59979625578436 2.59979625578436 2.59979625578436 2.59979625578436 3.18881389019315 2.59979625578436 2.59979625578436 2.59979625578436 2.59979625578436 2.59979625578436 2.59979625578436 2.59979625578436 2.59979625578436 2.59979625578436 2.59979625578436 2.59979625578436 2.59979625578436 2.59979625578436 2.59979625578436 2.59979625578436 2.59979625578436 2.59979625578436 2.59979625578436 2.59979625578436 2.59979625578436 2.59979625578436 3.34771328766447 2.59979625578436 2.59979625578436 2.59979625578436 3.21960951687133 2.59979625578436 2.96285904255512 2.59979625578436 2.59979625578436 2.59979625578436 2.59979625578436 2.59979625578436 2.59979625578436 2.59979625578436 2.59979625578436 2.59979625578436 2.59979625578436 2.59979625578436 2.59979625578436 2.59979625578436 2.59979625578436 2.59979625578436 2.59979625578436 3.36586943173339 2.59979625578436 2.59979625578436 2.59979625578436 2.59979625578436 2.59979625578436 2.59979625578436 2.59979625578436 2.59979625578436 2.59979625578436 2.59979625578436 2.59979625578436 2.59979625578436 3.27099546505006 2.59979625578436 3.27005780046848 2.59979625578436 3.16658854311766 2.59979625578436 2.59979625578436 2.59979625578436 3.15066378465705 2.59979625578436 2.59979625578436 2.59979625578436 2.59979625578436 2.59979625578436 2.59979625578436 2.59979625578436 2.59979625578436 2.59979625578436 2.59979625578436 2.59979625578436 2.59979625578436 2.59979625578436 2.59979625578436 2.59979625578436 2.59979625578436 2.59979625578436 2.59979625578436 2.59979625578436 2.59979625578436 2.59979625578436 2.59979625578436 2.59979625578436 2.59979625578436 2.59979625578436 2.59979625578436 2.59979625578436 2.59979625578436 2.59979625578436 2.59979625578436 2.59979625578436 2.59979625578436 2.59979625578436 3.34444953840647 2.59979625578436 2.59979625578436 2.59979625578436 2.59979625578436 2.59979625578436 2.59979625578436 2.59979625578436 2.59979625578436 2.59979625578436 2.59979625578436 2.59979625578436 2.59979625578436 2.59979625578436 2.59979625578436 2.59979625578436 2.59979625578436 2.59979625578436 2.59979625578436 2.59979625578436 2.59979625578436 2.59979625578436 2.59979625578436 2.59979625578436 2.59979625578436 2.59979625578436 2.59979625578436 2.59979625578436 2.59979625578436 2.59979625578436 3.01607379670363 3.03183288177952 2.59979625578436 2.59979625578436 2.59979625578436 2.59979625578436 2.59979625578436 2.59979625578436 2.59979625578436 2.59979625578436 2.59979625578436 2.59979625578436 2.59979625578436 2.59979625578436 2.59979625578436 2.59979625578436 2.59979625578436 2.59979625578436 2.59979625578436 2.59979625578436 2.59979625578436 2.59979625578436 2.59979625578436 2.59979625578436 2.59979625578436 2.59979625578436 2.59979625578436 2.59979625578436 2.59979625578436 2.59979625578436 2.59979625578436 2.59979625578436 2.59979625578436 2.59979625578436 2.59979625578436 2.59979625578436 2.59979625578436 2.59979625578436 2.59979625578436 2.59979625578436 2.59979625578436 2.59979625578436 2.59979625578436 2.59979625578436 2.59979625578436 2.59979625578436 2.59979625578436 2.59979625578436 3.35379231418697 3.95496820445647 3.06746869606695 2.59979625578436 2.59979625578436 2.59979625578436 2.59979625578436 2.59979625578436 2.59979625578436 2.59979625578436 2.59979625578436 2.59979625578436 2.59979625578436 2.59979625578436 2.59979625578436 2.59979625578436 2.59979625578436 2.59979625578436 2.59979625578436 2.59979625578436 2.59979625578436 2.59979625578436 2.59979625578436 2.59979625578436 2.59979625578436 2.59979625578436 2.59979625578436 2.59979625578436 2.59979625578436 2.59979625578436 2.59979625578436 2.59979625578436 2.59979625578436 2.59979625578436 2.59979625578436 2.59979625578436 2.59979625578436 2.59979625578436 2.59979625578436 2.59979625578436 2.59979625578436 2.59979625578436 2.59979625578436 2.59979625578436 2.59979625578436 2.59979625578436
Manes.14G160000.v6.1 2.59979625578436 2.59979625578436 2.59979625578436 2.59979625578436 2.59979625578436 2.59979625578436 2.59979625578436 2.59979625578436 2.59979625578436 2.59979625578436 2.59979625578436 2.59979625578436 2.59979625578436 2.59979625578436 2.59979625578436 2.59979625578436 2.59979625578436 2.59979625578436 2.59979625578436 2.59979625578436 2.59979625578436 2.59979625578436 2.59979625578436 2.59979625578436 2.59979625578436 2.59979625578436 2.59979625578436 2.59979625578436 2.59979625578436 2.59979625578436 2.59979625578436 2.59979625578436 2.59979625578436 2.59979625578436 2.59979625578436 2.59979625578436 2.59979625578436 2.59979625578436 2.59979625578436 2.59979625578436 2.59979625578436 2.59979625578436 2.59979625578436 2.59979625578436 2.59979625578436 2.59979625578436 2.59979625578436 2.59979625578436 2.59979625578436 2.59979625578436 2.59979625578436 2.59979625578436 2.59979625578436 2.59979625578436 2.59979625578436 2.59979625578436 2.59979625578436 2.59979625578436 2.59979625578436 2.59979625578436 2.59979625578436 2.59979625578436 2.59979625578436 2.59979625578436 2.59979625578436 2.59979625578436 2.59979625578436 2.59979625578436 2.59979625578436 2.59979625578436 2.59979625578436 2.59979625578436 2.59979625578436 2.59979625578436 2.59979625578436 2.59979625578436 2.59979625578436 2.59979625578436 2.59979625578436 2.59979625578436 2.59979625578436 2.59979625578436 2.59979625578436 2.59979625578436 2.59979625578436 2.59979625578436 2.59979625578436 2.59979625578436 2.59979625578436 2.59979625578436 2.59979625578436 2.59979625578436 2.59979625578436 2.59979625578436 2.59979625578436 2.59979625578436 2.59979625578436 2.59979625578436 2.59979625578436 2.59979625578436 2.59979625578436 2.59979625578436 2.59979625578436 2.59979625578436 2.59979625578436 2.59979625578436 2.59979625578436 2.59979625578436 2.59979625578436 2.59979625578436 2.59979625578436 2.59979625578436 2.59979625578436 2.59979625578436 2.59979625578436 2.59979625578436 2.59979625578436 2.59979625578436 2.59979625578436 2.59979625578436 2.59979625578436 2.59979625578436 2.59979625578436 2.59979625578436 2.59979625578436 2.59979625578436 2.59979625578436 2.59979625578436 2.59979625578436 2.59979625578436 2.59979625578436 2.59979625578436 2.59979625578436 2.59979625578436 2.59979625578436 2.59979625578436 2.59979625578436 2.59979625578436 2.59979625578436 2.59979625578436 2.59979625578436 2.59979625578436 2.59979625578436 2.59979625578436 2.59979625578436 2.59979625578436 2.59979625578436 2.59979625578436 2.59979625578436 2.59979625578436 2.59979625578436 2.59979625578436 2.59979625578436 2.59979625578436 2.59979625578436 2.59979625578436 2.59979625578436 2.59979625578436 2.59979625578436 2.59979625578436 2.59979625578436 2.59979625578436 2.59979625578436 2.59979625578436 2.59979625578436 2.59979625578436 2.59979625578436 2.59979625578436 2.59979625578436 2.59979625578436 2.59979625578436 2.59979625578436 2.59979625578436 2.59979625578436 2.59979625578436 2.59979625578436 2.59979625578436 2.59979625578436 2.59979625578436 2.59979625578436 2.59979625578436 2.59979625578436 2.59979625578436 2.59979625578436 2.59979625578436 2.59979625578436 2.59979625578436 2.59979625578436 2.59979625578436 2.59979625578436 2.59979625578436 2.59979625578436 2.59979625578436 2.59979625578436 2.59979625578436 2.59979625578436 2.59979625578436 2.59979625578436 2.59979625578436 2.59979625578436 2.59979625578436 2.59979625578436 2.59979625578436 2.59979625578436 2.59979625578436 2.59979625578436 2.59979625578436 2.59979625578436 2.59979625578436 2.59979625578436 2.59979625578436 2.59979625578436 2.59979625578436 2.59979625578436 2.59979625578436 2.59979625578436 2.59979625578436 2.59979625578436 2.59979625578436 2.59979625578436 2.59979625578436 2.59979625578436 2.59979625578436 2.59979625578436 2.59979625578436 2.59979625578436 2.59979625578436 2.59979625578436 2.59979625578436 2.59979625578436 2.59979625578436 2.59979625578436 2.59979625578436 2.59979625578436 2.59979625578436 2.59979625578436 2.59979625578436 2.59979625578436 2.59979625578436 2.59979625578436 2.59979625578436 2.59979625578436 2.59979625578436 2.59979625578436 2.59979625578436 2.59979625578436 2.59979625578436 2.59979625578436 2.59979625578436 2.59979625578436 2.59979625578436 2.59979625578436 2.59979625578436 2.59979625578436 2.59979625578436 2.59979625578436 2.59979625578436 2.59979625578436 2.59979625578436 2.59979625578436 2.59979625578436 2.59979625578436 2.59979625578436 2.59979625578436 2.59979625578436 2.59979625578436 2.59979625578436 2.59979625578436 2.59979625578436 2.59979625578436 2.59979625578436 2.59979625578436 2.59979625578436 2.59979625578436 2.59979625578436 2.59979625578436 2.59979625578436 2.59979625578436 2.59979625578436 2.59979625578436 2.59979625578436 2.59979625578436 2.59979625578436 2.59979625578436 2.59979625578436 2.59979625578436 2.59979625578436 2.59979625578436 2.59979625578436 3.07327005296684 2.59979625578436 2.59979625578436 2.59979625578436 2.59979625578436 2.59979625578436 2.59979625578436 2.59979625578436 2.59979625578436 2.59979625578436 2.59979625578436 2.59979625578436 2.59979625578436 2.59979625578436 2.59979625578436 2.59979625578436 2.59979625578436 2.59979625578436 2.59979625578436 2.59979625578436 2.59979625578436 2.59979625578436 2.59979625578436 2.59979625578436 2.59979625578436 2.59979625578436 2.59979625578436 2.59979625578436 2.59979625578436 2.59979625578436 2.59979625578436 2.59979625578436 2.59979625578436 2.59979625578436 2.59979625578436 2.59979625578436 2.59979625578436 2.59979625578436 2.59979625578436 2.59979625578436 2.59979625578436 2.59979625578436 2.59979625578436 2.59979625578436 2.59979625578436 2.59979625578436 2.59979625578436 2.59979625578436 2.59979625578436 2.59979625578436 2.59979625578436 2.59979625578436 2.59979625578436 2.59979625578436 2.59979625578436 2.59979625578436 2.59979625578436 2.59979625578436 2.59979625578436 2.59979625578436 2.59979625578436 2.59979625578436 2.59979625578436 2.59979625578436 2.59979625578436 2.59979625578436 2.59979625578436 2.59979625578436 2.59979625578436 2.59979625578436 2.59979625578436 2.59979625578436 2.59979625578436 2.59979625578436 2.59979625578436 2.59979625578436 2.59979625578436 2.59979625578436 2.59979625578436 2.59979625578436 2.59979625578436 2.59979625578436 2.59979625578436 2.59979625578436 2.59979625578436 2.59979625578436 2.59979625578436 2.59979625578436 2.59979625578436 2.59979625578436 2.59979625578436 2.59979625578436 2.59979625578436 2.59979625578436 2.59979625578436 2.59979625578436 2.59979625578436 2.59979625578436 2.59979625578436 2.59979625578436 2.59979625578436 2.59979625578436 2.59979625578436 2.59979625578436 2.59979625578436 2.59979625578436 2.59979625578436 2.59979625578436 2.59979625578436 2.59979625578436 2.59979625578436 2.59979625578436 2.59979625578436 3.57041299923972 2.59979625578436 2.59979625578436 2.59979625578436 2.59979625578436 3.11784851617552 2.59979625578436 2.59979625578436 2.59979625578436 2.59979625578436 2.59979625578436 2.59979625578436 2.59979625578436 2.59979625578436 2.59979625578436 2.59979625578436 2.59979625578436 2.59979625578436 2.59979625578436 2.59979625578436 2.59979625578436 2.59979625578436 2.59979625578436 2.59979625578436 2.59979625578436 2.59979625578436 2.59979625578436 2.59979625578436 2.59979625578436 2.59979625578436 2.59979625578436 2.59979625578436 2.59979625578436 2.59979625578436 2.59979625578436 2.59979625578436 2.59979625578436 2.59979625578436 2.59979625578436 2.59979625578436 2.59979625578436 2.59979625578436 2.59979625578436 2.59979625578436 2.59979625578436 2.59979625578436 2.59979625578436 2.59979625578436 2.59979625578436 2.59979625578436 2.59979625578436 2.59979625578436 2.59979625578436 2.59979625578436 2.59979625578436 2.59979625578436 2.59979625578436 2.59979625578436 2.59979625578436 2.59979625578436 2.59979625578436 2.59979625578436 2.59979625578436 2.59979625578436 2.59979625578436 2.59979625578436 2.59979625578436 2.59979625578436 2.59979625578436 2.59979625578436 2.59979625578436 2.59979625578436 2.59979625578436 2.59979625578436 2.59979625578436 2.59979625578436 2.59979625578436 2.59979625578436 2.59979625578436 2.59979625578436 2.59979625578436 2.59979625578436 2.59979625578436 2.59979625578436 2.59979625578436 2.59979625578436 2.59979625578436 2.59979625578436 2.59979625578436 2.59979625578436 2.59979625578436 2.59979625578436 2.59979625578436 2.59979625578436 2.59979625578436 2.59979625578436 2.59979625578436 2.59979625578436 2.59979625578436 2.59979625578436 2.59979625578436 2.59979625578436 2.59979625578436 2.59979625578436 2.59979625578436 2.59979625578436 2.59979625578436 2.59979625578436 2.59979625578436 2.59979625578436 2.59979625578436 2.59979625578436 2.59979625578436 2.59979625578436 2.59979625578436 2.59979625578436 2.59979625578436 2.59979625578436 2.59979625578436 2.59979625578436 2.59979625578436 2.59979625578436 2.59979625578436 2.59979625578436 2.59979625578436 2.59979625578436 2.59979625578436 2.59979625578436 2.59979625578436 2.59979625578436 2.59979625578436 2.59979625578436 2.59979625578436 2.59979625578436 2.59979625578436 2.59979625578436 2.59979625578436 2.59979625578436 2.59979625578436 2.59979625578436 2.59979625578436 2.59979625578436 2.59979625578436 2.59979625578436 2.59979625578436 2.59979625578436 2.59979625578436 2.59979625578436 2.59979625578436 2.59979625578436 2.59979625578436 2.59979625578436 2.59979625578436 2.59979625578436 2.59979625578436 2.59979625578436 2.59979625578436 2.59979625578436 2.59979625578436 2.59979625578436 2.59979625578436 2.59979625578436 2.59979625578436 2.59979625578436 2.59979625578436 2.59979625578436 2.59979625578436 2.59979625578436 2.59979625578436 2.59979625578436 2.59979625578436 2.59979625578436 2.59979625578436 2.59979625578436 2.59979625578436 2.59979625578436 2.59979625578436 2.59979625578436 2.59979625578436 2.59979625578436 2.59979625578436 2.59979625578436 2.59979625578436 2.59979625578436 2.59979625578436 2.59979625578436 2.59979625578436 2.59979625578436 2.59979625578436 2.59979625578436 2.59979625578436 2.59979625578436 2.59979625578436 2.59979625578436 2.59979625578436 2.59979625578436 2.59979625578436 2.59979625578436 2.59979625578436 2.59979625578436 2.59979625578436 2.59979625578436 2.59979625578436 2.59979625578436 2.59979625578436 2.59979625578436 2.59979625578436 2.59979625578436 2.59979625578436 2.59979625578436 2.59979625578436 2.59979625578436 2.59979625578436 2.59979625578436 2.59979625578436 2.59979625578436 2.59979625578436 2.59979625578436 2.59979625578436 2.59979625578436 2.59979625578436 2.59979625578436 2.59979625578436 2.59979625578436 2.59979625578436 2.59979625578436 2.59979625578436 2.59979625578436 2.59979625578436 2.59979625578436 2.59979625578436 2.59979625578436 2.59979625578436 2.59979625578436 2.59979625578436 2.59979625578436 2.59979625578436 2.59979625578436 2.59979625578436 2.59979625578436 2.59979625578436 2.59979625578436 2.59979625578436 2.59979625578436 2.59979625578436 2.59979625578436 2.59979625578436 2.59979625578436 2.59979625578436 2.59979625578436 2.59979625578436 2.59979625578436 2.59979625578436 2.59979625578436 2.59979625578436 2.59979625578436 2.59979625578436 2.59979625578436 2.59979625578436 2.59979625578436 2.59979625578436 2.59979625578436 2.59979625578436 2.59979625578436 2.59979625578436 2.59979625578436 3.78119010223562 2.59979625578436 2.59979625578436 2.59979625578436 2.59979625578436 2.59979625578436 2.59979625578436 2.59979625578436 2.59979625578436 2.59979625578436 2.59979625578436 2.59979625578436 2.59979625578436 2.59979625578436 2.59979625578436 2.59979625578436 2.59979625578436 2.59979625578436 2.59979625578436 2.59979625578436 2.59979625578436 2.59979625578436 2.59979625578436 2.59979625578436 2.59979625578436 2.59979625578436 2.59979625578436 2.59979625578436 2.59979625578436 2.59979625578436 2.59979625578436 2.59979625578436 2.59979625578436 2.59979625578436 2.59979625578436 2.59979625578436 2.59979625578436 2.59979625578436 2.59979625578436 2.59979625578436 2.59979625578436 2.59979625578436 2.59979625578436 2.59979625578436 2.59979625578436 2.59979625578436 2.59979625578436 2.59979625578436 2.59979625578436 2.59979625578436 2.59979625578436 2.59979625578436 2.59979625578436 2.59979625578436 2.59979625578436 2.59979625578436 2.59979625578436 2.59979625578436 2.59979625578436 3.16483281905453 2.59979625578436 2.59979625578436 2.59979625578436 2.59979625578436 2.59979625578436 2.59979625578436 2.59979625578436 2.59979625578436 2.59979625578436 2.59979625578436 2.59979625578436 2.59979625578436 2.59979625578436 2.59979625578436 2.59979625578436 2.59979625578436 2.59979625578436 2.59979625578436 2.59979625578436 2.59979625578436 2.59979625578436 2.59979625578436 2.59979625578436 2.59979625578436 2.59979625578436 2.59979625578436 2.59979625578436 2.59979625578436 2.59979625578436 2.59979625578436
Manes.14G160100.v6.1 2.59979625578436 2.59979625578436 2.59979625578436 2.59979625578436 2.59979625578436 2.59979625578436 2.59979625578436 2.59979625578436 2.59979625578436 2.59979625578436 2.59979625578436 2.59979625578436 2.59979625578436 2.59979625578436 2.59979625578436 2.59979625578436 2.59979625578436 2.59979625578436 2.59979625578436 2.59979625578436 2.59979625578436 2.59979625578436 2.59979625578436 2.59979625578436 2.59979625578436 2.59979625578436 2.59979625578436 2.59979625578436 2.59979625578436 2.59979625578436 2.59979625578436 2.59979625578436 2.59979625578436 2.59979625578436 2.59979625578436 2.59979625578436 2.59979625578436 2.59979625578436 2.59979625578436 2.59979625578436 2.59979625578436 2.59979625578436 2.59979625578436 2.59979625578436 2.59979625578436 2.59979625578436 2.59979625578436 2.59979625578436 2.59979625578436 2.59979625578436 2.59979625578436 2.59979625578436 2.59979625578436 2.59979625578436 2.59979625578436 2.59979625578436 2.59979625578436 2.59979625578436 2.59979625578436 2.59979625578436 2.59979625578436 2.59979625578436 2.59979625578436 2.59979625578436 2.59979625578436 2.59979625578436 2.59979625578436 2.59979625578436 2.59979625578436 2.59979625578436 2.59979625578436 2.59979625578436 2.59979625578436 2.59979625578436 2.59979625578436 2.59979625578436 2.59979625578436 2.59979625578436 2.59979625578436 2.59979625578436 2.59979625578436 2.59979625578436 2.59979625578436 2.59979625578436 2.59979625578436 2.59979625578436 2.59979625578436 2.59979625578436 2.59979625578436 2.59979625578436 2.59979625578436 2.59979625578436 2.59979625578436 2.59979625578436 2.59979625578436 2.59979625578436 2.59979625578436 2.59979625578436 2.59979625578436 2.59979625578436 2.59979625578436 2.59979625578436 2.59979625578436 2.59979625578436 2.59979625578436 2.59979625578436 2.59979625578436 2.59979625578436 2.59979625578436 2.59979625578436 2.59979625578436 2.59979625578436 2.59979625578436 2.59979625578436 2.59979625578436 2.59979625578436 2.59979625578436 2.59979625578436 2.59979625578436 2.59979625578436 2.59979625578436 2.59979625578436 2.59979625578436 2.59979625578436 2.59979625578436 2.59979625578436 2.59979625578436 2.59979625578436 2.59979625578436 2.59979625578436 2.59979625578436 2.59979625578436 2.59979625578436 2.59979625578436 2.59979625578436 2.59979625578436 2.59979625578436 2.59979625578436 2.59979625578436 2.59979625578436 2.59979625578436 2.59979625578436 2.59979625578436 2.59979625578436 2.59979625578436 2.59979625578436 2.59979625578436 2.59979625578436 2.59979625578436 2.59979625578436 2.59979625578436 2.59979625578436 2.59979625578436 2.59979625578436 2.59979625578436 2.59979625578436 2.59979625578436 2.59979625578436 2.59979625578436 2.59979625578436 2.59979625578436 2.59979625578436 2.59979625578436 2.59979625578436 2.59979625578436 2.59979625578436 2.59979625578436 2.59979625578436 2.59979625578436 2.59979625578436 2.59979625578436 2.59979625578436 2.59979625578436 2.59979625578436 2.59979625578436 2.59979625578436 2.59979625578436 2.59979625578436 2.59979625578436 2.59979625578436 2.59979625578436 2.59979625578436 2.59979625578436 2.59979625578436 2.59979625578436 2.59979625578436 2.59979625578436 2.59979625578436 2.59979625578436 2.59979625578436 2.59979625578436 2.59979625578436 2.59979625578436 2.59979625578436 2.59979625578436 2.59979625578436 2.59979625578436 2.59979625578436 2.59979625578436 2.59979625578436 2.59979625578436 2.59979625578436 2.59979625578436 2.59979625578436 2.59979625578436 2.59979625578436 2.59979625578436 2.59979625578436 2.59979625578436 2.59979625578436 2.59979625578436 2.59979625578436 2.59979625578436 2.59979625578436 2.59979625578436 2.59979625578436 2.59979625578436 2.59979625578436 2.59979625578436 2.59979625578436 2.59979625578436 2.59979625578436 2.59979625578436 2.59979625578436 2.59979625578436 2.59979625578436 2.59979625578436 2.59979625578436 2.59979625578436 2.59979625578436 2.59979625578436 2.59979625578436 2.59979625578436 2.59979625578436 2.59979625578436 2.59979625578436 2.59979625578436 2.59979625578436 2.59979625578436 2.59979625578436 2.59979625578436 2.59979625578436 2.59979625578436 2.59979625578436 2.59979625578436 2.59979625578436 2.59979625578436 2.59979625578436 2.59979625578436 2.59979625578436 2.59979625578436 2.59979625578436 2.59979625578436 2.59979625578436 2.59979625578436 2.59979625578436 2.59979625578436 2.59979625578436 2.59979625578436 2.59979625578436 2.59979625578436 2.59979625578436 2.59979625578436 2.59979625578436 2.59979625578436 2.59979625578436 2.59979625578436 2.59979625578436 2.59979625578436 2.59979625578436 2.59979625578436 2.59979625578436 2.59979625578436 2.59979625578436 2.59979625578436 2.59979625578436 2.59979625578436 2.59979625578436 2.59979625578436 2.59979625578436 2.59979625578436 2.59979625578436 2.59979625578436 2.59979625578436 2.59979625578436 2.59979625578436 3.11424136611794 2.59979625578436 2.59979625578436 2.59979625578436 2.59979625578436 2.59979625578436 2.59979625578436 2.59979625578436 2.59979625578436 2.59979625578436 2.59979625578436 2.59979625578436 2.59979625578436 2.59979625578436 2.59979625578436 2.59979625578436 2.59979625578436 2.59979625578436 2.59979625578436 2.59979625578436 2.59979625578436 2.59979625578436 2.59979625578436 2.59979625578436 2.59979625578436 2.59979625578436 2.59979625578436 2.59979625578436 2.59979625578436 2.59979625578436 2.59979625578436 2.59979625578436 2.59979625578436 2.59979625578436 2.59979625578436 2.59979625578436 2.59979625578436 2.59979625578436 2.59979625578436 2.59979625578436 2.59979625578436 2.59979625578436 2.59979625578436 2.59979625578436 2.59979625578436 2.59979625578436 2.59979625578436 2.59979625578436 2.59979625578436 2.59979625578436 2.59979625578436 2.59979625578436 2.59979625578436 2.59979625578436 2.59979625578436 2.59979625578436 2.59979625578436 2.59979625578436 2.59979625578436 2.59979625578436 2.59979625578436 2.59979625578436 2.59979625578436 2.59979625578436 2.59979625578436 2.59979625578436 2.59979625578436 2.59979625578436 2.59979625578436 2.59979625578436 2.59979625578436 2.59979625578436 2.59979625578436 2.59979625578436 2.59979625578436 2.59979625578436 2.59979625578436 2.59979625578436 2.59979625578436 2.59979625578436 2.59979625578436 2.59979625578436 2.59979625578436 2.59979625578436 2.59979625578436 2.59979625578436 2.59979625578436 2.59979625578436 2.59979625578436 2.59979625578436 2.59979625578436 2.59979625578436 2.59979625578436 2.59979625578436 2.59979625578436 2.59979625578436 2.59979625578436 2.59979625578436 2.59979625578436 2.59979625578436 2.59979625578436 2.59979625578436 2.59979625578436 2.59979625578436 2.59979625578436 2.59979625578436 2.59979625578436 2.59979625578436 2.59979625578436 2.59979625578436 2.59979625578436 2.59979625578436 2.59979625578436 2.59979625578436 2.59979625578436 2.59979625578436 2.59979625578436 2.59979625578436 2.59979625578436 2.59979625578436 2.59979625578436 2.59979625578436 2.59979625578436 2.59979625578436 2.59979625578436 2.59979625578436 2.59979625578436 2.59979625578436 2.59979625578436 2.59979625578436 2.59979625578436 2.59979625578436 2.59979625578436 2.59979625578436 2.59979625578436 2.59979625578436 2.59979625578436 2.59979625578436 2.59979625578436 2.59979625578436 2.59979625578436 2.59979625578436 2.59979625578436 2.59979625578436 2.59979625578436 2.59979625578436 2.59979625578436 2.59979625578436 2.59979625578436 2.59979625578436 2.59979625578436 2.59979625578436 2.59979625578436 2.59979625578436 2.59979625578436 2.59979625578436 2.59979625578436 2.59979625578436 2.59979625578436 2.59979625578436 2.59979625578436 2.59979625578436 2.59979625578436 2.59979625578436 2.59979625578436 2.59979625578436 2.59979625578436 2.59979625578436 2.59979625578436 2.59979625578436 2.59979625578436 2.59979625578436 2.59979625578436 2.59979625578436 2.59979625578436 2.59979625578436 2.59979625578436 2.59979625578436 2.59979625578436 2.59979625578436 2.59979625578436 2.59979625578436 2.59979625578436 2.59979625578436 2.59979625578436 2.59979625578436 2.59979625578436 2.59979625578436 2.59979625578436 2.59979625578436 2.59979625578436 2.59979625578436 2.59979625578436 2.59979625578436 2.59979625578436 2.59979625578436 2.59979625578436 2.59979625578436 2.59979625578436 2.59979625578436 2.59979625578436 2.59979625578436 2.59979625578436 2.59979625578436 2.59979625578436 2.59979625578436 2.59979625578436 2.59979625578436 2.59979625578436 2.59979625578436 2.59979625578436 2.59979625578436 2.59979625578436 2.59979625578436 2.59979625578436 2.59979625578436 2.59979625578436 2.59979625578436 2.59979625578436 2.59979625578436 2.59979625578436 2.59979625578436 2.59979625578436 2.59979625578436 2.59979625578436 2.59979625578436 2.59979625578436 2.59979625578436 2.59979625578436 2.59979625578436 2.59979625578436 2.59979625578436 2.59979625578436 2.59979625578436 2.59979625578436 2.59979625578436 2.59979625578436 2.59979625578436 2.59979625578436 2.59979625578436 2.59979625578436 2.59979625578436 2.59979625578436 2.59979625578436 2.59979625578436 2.59979625578436 2.59979625578436 2.59979625578436 2.59979625578436 2.59979625578436 2.59979625578436 2.59979625578436 2.59979625578436 2.59979625578436 2.59979625578436 2.59979625578436 2.59979625578436 2.59979625578436 2.59979625578436 2.59979625578436 2.59979625578436 2.59979625578436 2.59979625578436 2.59979625578436 2.59979625578436 2.59979625578436 2.59979625578436 2.59979625578436 2.59979625578436 2.59979625578436 2.59979625578436 2.59979625578436 2.59979625578436 2.59979625578436 2.59979625578436 2.59979625578436 2.59979625578436 2.59979625578436 2.59979625578436 2.59979625578436 2.59979625578436 2.59979625578436 2.59979625578436 2.59979625578436 2.59979625578436 2.59979625578436 2.59979625578436 2.59979625578436 2.59979625578436 2.59979625578436 2.59979625578436 2.59979625578436 2.59979625578436 2.59979625578436 2.59979625578436 2.59979625578436 2.59979625578436 2.59979625578436 2.59979625578436 2.59979625578436 2.59979625578436 2.59979625578436 2.59979625578436 2.59979625578436 2.59979625578436 2.59979625578436 2.59979625578436 2.59979625578436 2.59979625578436 2.59979625578436 2.59979625578436 2.59979625578436 2.59979625578436 2.59979625578436 2.59979625578436 2.59979625578436 2.59979625578436 2.59979625578436 2.59979625578436 2.59979625578436 2.59979625578436 2.59979625578436 2.59979625578436 2.59979625578436 2.59979625578436 2.59979625578436 2.59979625578436 2.59979625578436 2.59979625578436 2.59979625578436 2.59979625578436 2.59979625578436 2.59979625578436 2.59979625578436 2.59979625578436 2.59979625578436 2.59979625578436 2.59979625578436 2.59979625578436 2.59979625578436 2.59979625578436 2.59979625578436 2.59979625578436 2.59979625578436 2.59979625578436 2.59979625578436 2.59979625578436 2.59979625578436 2.59979625578436 2.59979625578436 2.59979625578436 2.59979625578436 2.59979625578436 2.59979625578436 2.59979625578436 2.59979625578436 2.59979625578436 2.59979625578436 2.59979625578436 2.59979625578436 2.59979625578436 2.59979625578436 2.59979625578436 2.59979625578436 2.59979625578436 2.59979625578436 2.59979625578436 2.59979625578436 2.59979625578436 2.59979625578436 2.59979625578436 2.59979625578436 2.59979625578436 2.59979625578436 2.59979625578436 2.59979625578436 2.59979625578436 2.59979625578436 2.59979625578436 2.59979625578436 2.59979625578436 2.59979625578436 2.59979625578436 2.59979625578436 2.59979625578436 2.59979625578436 2.59979625578436 2.59979625578436 2.59979625578436 2.59979625578436 2.59979625578436 2.59979625578436 2.59979625578436 2.59979625578436 3.15454793880454 2.59979625578436 2.59979625578436 2.59979625578436 2.59979625578436 2.59979625578436 2.59979625578436 2.59979625578436 2.59979625578436 2.59979625578436 2.59979625578436 2.59979625578436 2.59979625578436 2.59979625578436 2.59979625578436 2.59979625578436 2.59979625578436 2.59979625578436 2.59979625578436 2.59979625578436 2.59979625578436 2.59979625578436 2.59979625578436 2.59979625578436 2.59979625578436 2.59979625578436 2.59979625578436 2.59979625578436 2.59979625578436 2.59979625578436 2.59979625578436 2.59979625578436 2.59979625578436 2.59979625578436 2.59979625578436 2.59979625578436 2.59979625578436 2.59979625578436 2.59979625578436 2.59979625578436 2.59979625578436 2.59979625578436 2.59979625578436 2.59979625578436 2.59979625578436 2.59979625578436 2.59979625578436 2.59979625578436 2.59979625578436 2.59979625578436 2.59979625578436 2.59979625578436 2.59979625578436 2.59979625578436 2.59979625578436 2.59979625578436 2.59979625578436 2.59979625578436 2.59979625578436 2.59979625578436 2.59979625578436 2.59979625578436 2.59979625578436 2.59979625578436 2.59979625578436 2.59979625578436 2.59979625578436 2.59979625578436 2.59979625578436 2.59979625578436 2.59979625578436 2.59979625578436 2.59979625578436 2.59979625578436 2.59979625578436 2.59979625578436 2.59979625578436 2.59979625578436
Manes.14G160200.v6.1 2.59979625578436 2.59979625578436 2.59979625578436 3.12519089239347 2.59979625578436 2.59979625578436 2.59979625578436 2.59979625578436 2.59979625578436 2.59979625578436 2.59979625578436 2.59979625578436 2.59979625578436 2.59979625578436 2.59979625578436 2.59979625578436 2.59979625578436 2.59979625578436 2.59979625578436 2.59979625578436 2.59979625578436 2.59979625578436 2.59979625578436 2.59979625578436 2.59979625578436 2.59979625578436 2.59979625578436 2.59979625578436 2.59979625578436 2.59979625578436 2.59979625578436 2.59979625578436 2.59979625578436 2.59979625578436 2.59979625578436 2.59979625578436 2.59979625578436 2.59979625578436 2.59979625578436 2.59979625578436 2.59979625578436 2.59979625578436 2.59979625578436 2.59979625578436 2.59979625578436 2.59979625578436 2.59979625578436 2.59979625578436 2.59979625578436 2.59979625578436 2.59979625578436 2.59979625578436 2.59979625578436 2.59979625578436 2.59979625578436 2.59979625578436 2.59979625578436 2.59979625578436 2.59979625578436 2.59979625578436 2.59979625578436 2.59979625578436 2.59979625578436 2.59979625578436 2.59979625578436 2.59979625578436 2.59979625578436 2.59979625578436 3.33289544367448 2.59979625578436 2.59979625578436 2.59979625578436 2.59979625578436 2.59979625578436 2.59979625578436 2.59979625578436 2.59979625578436 2.59979625578436 2.59979625578436 2.59979625578436 2.59979625578436 2.59979625578436 2.59979625578436 2.59979625578436 2.59979625578436 2.59979625578436 2.59979625578436 2.59979625578436 2.59979625578436 2.59979625578436 2.59979625578436 2.59979625578436 2.59979625578436 2.59979625578436 2.59979625578436 2.59979625578436 2.59979625578436 2.59979625578436 2.59979625578436 2.59979625578436 2.59979625578436 2.59979625578436 2.59979625578436 2.59979625578436 2.59979625578436 2.59979625578436 2.59979625578436 2.59979625578436 2.59979625578436 2.59979625578436 2.59979625578436 2.59979625578436 2.59979625578436 2.59979625578436 2.59979625578436 2.59979625578436 2.59979625578436 2.59979625578436 2.59979625578436 2.59979625578436 2.59979625578436 2.59979625578436 2.59979625578436 2.59979625578436 2.59979625578436 2.59979625578436 2.59979625578436 2.59979625578436 2.59979625578436 2.59979625578436 2.59979625578436 2.59979625578436 2.59979625578436 2.59979625578436 2.59979625578436 2.59979625578436 2.59979625578436 2.59979625578436 2.59979625578436 3.70176467234202 2.59979625578436 2.59979625578436 2.59979625578436 2.59979625578436 2.59979625578436 2.59979625578436 2.59979625578436 2.59979625578436 2.59979625578436 2.59979625578436 2.59979625578436 2.59979625578436 2.59979625578436 2.59979625578436 2.59979625578436 2.59979625578436 2.59979625578436 2.59979625578436 2.59979625578436 2.59979625578436 2.59979625578436 2.59979625578436 2.59979625578436 2.59979625578436 2.59979625578436 2.59979625578436 2.59979625578436 2.59979625578436 2.59979625578436 2.59979625578436 2.59979625578436 2.59979625578436 2.59979625578436 2.59979625578436 2.59979625578436 2.59979625578436 2.59979625578436 2.59979625578436 2.59979625578436 2.59979625578436 2.59979625578436 2.59979625578436 2.59979625578436 2.59979625578436 2.59979625578436 2.59979625578436 2.59979625578436 2.59979625578436 2.59979625578436 3.45746685869567 2.59979625578436 2.59979625578436 2.59979625578436 2.59979625578436 2.59979625578436 2.59979625578436 2.59979625578436 2.59979625578436 2.59979625578436 2.59979625578436 2.59979625578436 2.59979625578436 2.59979625578436 2.59979625578436 2.59979625578436 2.59979625578436 2.59979625578436 2.59979625578436 2.59979625578436 2.59979625578436 2.59979625578436 2.59979625578436 2.59979625578436 2.59979625578436 2.59979625578436 2.59979625578436 2.59979625578436 2.59979625578436 2.59979625578436 2.59979625578436 2.59979625578436 2.59979625578436 2.59979625578436 2.59979625578436 2.59979625578436 2.59979625578436 2.59979625578436 2.59979625578436 2.59979625578436 3.14584555959347 2.59979625578436 2.59979625578436 2.59979625578436 2.59979625578436 2.59979625578436 2.59979625578436 2.59979625578436 2.59979625578436 2.59979625578436 2.59979625578436 2.59979625578436 2.59979625578436 2.59979625578436 2.59979625578436 2.59979625578436 2.59979625578436 2.59979625578436 2.59979625578436 2.59979625578436 2.59979625578436 2.59979625578436 2.59979625578436 2.59979625578436 2.59979625578436 3.18614183435273 3.48593425868481 2.59979625578436 2.59979625578436 2.59979625578436 2.59979625578436 2.59979625578436 2.59979625578436 2.59979625578436 2.59979625578436 2.59979625578436 2.59979625578436 2.59979625578436 2.59979625578436 2.59979625578436 2.59979625578436 2.59979625578436 2.59979625578436 2.59979625578436 2.59979625578436 2.59979625578436 2.59979625578436 2.59979625578436 2.59979625578436 2.59979625578436 2.59979625578436 3.09920040061693 2.59979625578436 2.59979625578436 2.59979625578436 2.59979625578436 2.59979625578436 2.59979625578436 2.59979625578436 2.59979625578436 2.59979625578436 2.59979625578436 2.59979625578436 2.59979625578436 2.59979625578436 2.59979625578436 3.03747957287136 2.59979625578436 2.59979625578436 2.59979625578436 2.59979625578436 2.59979625578436 2.59979625578436 2.59979625578436 2.59979625578436 2.59979625578436 2.59979625578436 2.59979625578436 2.59979625578436 2.59979625578436 2.59979625578436 2.59979625578436 2.59979625578436 2.59979625578436 2.59979625578436 2.59979625578436 2.59979625578436 2.59979625578436 2.59979625578436 2.59979625578436 2.59979625578436 2.59979625578436 2.59979625578436 2.59979625578436 2.59979625578436 2.59979625578436 3.07280994667388 2.59979625578436 2.59979625578436 2.59979625578436 2.59979625578436 2.59979625578436 2.59979625578436 2.59979625578436 2.59979625578436 2.59979625578436 2.59979625578436 2.59979625578436 2.59979625578436 2.59979625578436 2.59979625578436 2.59979625578436 2.59979625578436 2.59979625578436 2.59979625578436 2.59979625578436 2.59979625578436 2.59979625578436 2.59979625578436 2.59979625578436 2.59979625578436 2.59979625578436 2.59979625578436 2.59979625578436 2.59979625578436 2.59979625578436 2.59979625578436 2.59979625578436 2.59979625578436 2.59979625578436 2.59979625578436 2.59979625578436 2.59979625578436 2.59979625578436 2.59979625578436 2.59979625578436 2.59979625578436 2.59979625578436 2.59979625578436 2.59979625578436 2.59979625578436 2.59979625578436 2.59979625578436 2.59979625578436 2.59979625578436 2.59979625578436 2.59979625578436 2.59979625578436 2.59979625578436 2.59979625578436 2.59979625578436 2.59979625578436 2.59979625578436 2.59979625578436 2.59979625578436 2.59979625578436 2.59979625578436 2.59979625578436 2.59979625578436 2.59979625578436 2.59979625578436 2.59979625578436 2.59979625578436 2.59979625578436 2.59979625578436 2.59979625578436 2.59979625578436 2.59979625578436 2.59979625578436 2.59979625578436 2.59979625578436 2.59979625578436 2.59979625578436 2.59979625578436 2.59979625578436 2.59979625578436 2.59979625578436 2.59979625578436 2.59979625578436 2.59979625578436 2.59979625578436 2.59979625578436 2.59979625578436 2.59979625578436 2.59979625578436 2.59979625578436 2.59979625578436 2.59979625578436 2.59979625578436 2.59979625578436 2.59979625578436 2.59979625578436 2.59979625578436 2.59979625578436 2.59979625578436 2.59979625578436 2.59979625578436 2.59979625578436 2.59979625578436 2.59979625578436 2.59979625578436 2.59979625578436 2.59979625578436 2.59979625578436 2.59979625578436 2.59979625578436 2.59979625578436 2.59979625578436 2.59979625578436 2.59979625578436 2.59979625578436 2.59979625578436 2.59979625578436 2.59979625578436 2.59979625578436 2.59979625578436 2.59979625578436 2.59979625578436 2.59979625578436 2.59979625578436 2.59979625578436 2.59979625578436 2.59979625578436 2.59979625578436 2.59979625578436 2.59979625578436 2.59979625578436 2.59979625578436 2.59979625578436 2.59979625578436 2.59979625578436 2.59979625578436 2.59979625578436 2.59979625578436 2.59979625578436 2.59979625578436 2.59979625578436 2.59979625578436 2.59979625578436 2.59979625578436 2.59979625578436 2.59979625578436 2.59979625578436 2.59979625578436 3.31367075302264 2.59979625578436 2.59979625578436 2.59979625578436 2.59979625578436 2.59979625578436 2.59979625578436 2.59979625578436 2.59979625578436 2.59979625578436 2.59979625578436 2.59979625578436 3.41604772664298 2.59979625578436 2.59979625578436 2.59979625578436 2.59979625578436 2.59979625578436 2.59979625578436 2.59979625578436 2.59979625578436 2.59979625578436 2.59979625578436 2.59979625578436 2.59979625578436 2.59979625578436 2.59979625578436 2.59979625578436 2.59979625578436 2.59979625578436 2.59979625578436 2.59979625578436 2.59979625578436 2.59979625578436 2.59979625578436 2.59979625578436 2.59979625578436 2.59979625578436 2.59979625578436 2.59979625578436 2.59979625578436 2.59979625578436 2.59979625578436 2.59979625578436 3.09168813019347 2.59979625578436 2.59979625578436 2.59979625578436 2.59979625578436 2.59979625578436 2.59979625578436 2.59979625578436 2.59979625578436 2.59979625578436 2.59979625578436 2.59979625578436 2.59979625578436 2.59979625578436 2.59979625578436 2.59979625578436 2.59979625578436 2.59979625578436 2.59979625578436 2.59979625578436 2.59979625578436 2.59979625578436 2.59979625578436 2.59979625578436 2.59979625578436 2.59979625578436 2.59979625578436 2.59979625578436 2.59979625578436 2.59979625578436 2.59979625578436 2.59979625578436 2.59979625578436 2.59979625578436 2.59979625578436 2.59979625578436 2.59979625578436 2.59979625578436 2.59979625578436 2.59979625578436 2.59979625578436 2.59979625578436 2.59979625578436 2.59979625578436 2.59979625578436 2.59979625578436 2.59979625578436 2.59979625578436 2.59979625578436 2.59979625578436 2.59979625578436 2.59979625578436 2.59979625578436 2.59979625578436 2.59979625578436 2.59979625578436 2.59979625578436 2.59979625578436 2.59979625578436 2.59979625578436 2.59979625578436 2.59979625578436 2.59979625578436 2.59979625578436 2.59979625578436 2.59979625578436 2.59979625578436 2.59979625578436 2.59979625578436 2.59979625578436 2.59979625578436 2.59979625578436 2.59979625578436 2.59979625578436 2.59979625578436 2.59979625578436 2.59979625578436 2.59979625578436 2.59979625578436 2.59979625578436 2.59979625578436 2.59979625578436 2.59979625578436 2.59979625578436 2.59979625578436 2.59979625578436 2.59979625578436 3.15184207342633 2.59979625578436 2.59979625578436 2.59979625578436 2.59979625578436 2.59979625578436 2.59979625578436 2.59979625578436 2.59979625578436 2.59979625578436 2.59979625578436 2.59979625578436 2.59979625578436 2.59979625578436 2.59979625578436 2.59979625578436 2.59979625578436 2.59979625578436 2.59979625578436 2.59979625578436 2.59979625578436 2.59979625578436 2.59979625578436 2.59979625578436 2.59979625578436 2.59979625578436 2.59979625578436 2.59979625578436 2.59979625578436 2.59979625578436 2.59979625578436 2.59979625578436 2.59979625578436 2.59979625578436 2.59979625578436 2.59979625578436 2.59979625578436 2.59979625578436 2.59979625578436 2.59979625578436 2.59979625578436 2.59979625578436 2.59979625578436 2.59979625578436 2.59979625578436 2.59979625578436 2.59979625578436 2.59979625578436 2.59979625578436 2.59979625578436 2.59979625578436 2.59979625578436 2.59979625578436 2.59979625578436 2.59979625578436 2.59979625578436 2.59979625578436 2.59979625578436 2.59979625578436 2.59979625578436 2.59979625578436 2.59979625578436 2.59979625578436 2.59979625578436 2.59979625578436 2.59979625578436 2.59979625578436 2.59979625578436 2.59979625578436 2.59979625578436 2.59979625578436 4.03653832587842 2.59979625578436 2.59979625578436 2.59979625578436 2.59979625578436 2.59979625578436 2.59979625578436 2.59979625578436 2.59979625578436 2.59979625578436 2.59979625578436 2.59979625578436 2.59979625578436 2.59979625578436 2.59979625578436 2.59979625578436 2.59979625578436 2.59979625578436 2.59979625578436 2.59979625578436 4.16381393198269 2.59979625578436 2.59979625578436 2.59979625578436 2.59979625578436 3.50657944241829 2.59979625578436 2.59979625578436 2.59979625578436 2.59979625578436 2.59979625578436 2.59979625578436 2.59979625578436 2.59979625578436 2.59979625578436 2.59979625578436 2.59979625578436 2.59979625578436 2.59979625578436 2.59979625578436 2.59979625578436 2.59979625578436 2.59979625578436 2.59979625578436 2.59979625578436 2.59979625578436 2.59979625578436 2.59979625578436 2.59979625578436 2.59979625578436 2.59979625578436 2.59979625578436 2.59979625578436 2.59979625578436 2.59979625578436 2.59979625578436 2.59979625578436 2.59979625578436 2.59979625578436 2.59979625578436 2.59979625578436 2.59979625578436 2.59979625578436 2.59979625578436 2.59979625578436 2.59979625578436 2.59979625578436 2.59979625578436 2.59979625578436 2.59979625578436 2.59979625578436 2.59979625578436 2.59979625578436 2.59979625578436 2.59979625578436 2.59979625578436 2.59979625578436 2.59979625578436 2.59979625578436 2.59979625578436 2.59979625578436 2.59979625578436 2.59979625578436
Manes.14G160300.v6.1 3.53645259620206 3.70064765159346 3.20665085371097 4.66128356383843 3.84804716680082 4.11088955732044 3.92858594511074 3.82956472952542 4.64829762674535 4.93040276390638 3.37755019900241 3.48120591205738 2.59979625578436 3.44305187794855 4.42270978011054 3.6969227908129 4.79442938615711 2.59979625578436 4.06282315022221 3.52689480351742 4.15760632150098 5.77707736423402 3.5105562495507 5.20001294448622 4.38129522166981 2.59979625578436 4.50233218812865 3.79297901267061 5.2192766897157 3.86361853876954 3.56031851016587 4.72435018432142 3.17378617670681 5.22197610998754 3.79344026531715 3.71703346228035 4.74241660041864 3.21447733758373 3.27237941274458 4.40258515722602 3.23201493111793 5.55226000750428 3.88392636584803 6.08764468882195 3.6225462550542 2.59979625578436 3.78296404426844 3.69207523487385 3.35067592997401 3.73724134059584 3.91442276629907 4.26257520928987 3.34120921178698 4.34285777227897 2.59979625578436 3.9304637893889 4.35083210947994 3.11439241586576 5.78219141368792 3.98470369819395 3.25634658216568 3.65578745514055 3.5984555720394 2.59979625578436 2.59979625578436 2.59979625578436 3.16805095130771 3.76083040956131 5.16545147509283 3.98625518174104 3.91911997008639 4.77589602622428 3.7753725235791 4.68113159220027 2.59979625578436 3.93968309198113 4.32001656158673 3.70556499966493 4.34228907366365 3.71815578759165 2.59979625578436 4.3941112550299 3.58373104766204 4.83402252081021 3.30853211464194 3.22543616017794 3.2399573595933 3.06043028247974 3.6096800583429 3.55480044490993 3.5115007869912 4.175317440456 4.07870230769258 5.30398319291616 2.59979625578436 3.95546315689167 3.17403919595947 4.05942692299561 3.34036722524951 4.003534888344 4.18650763161367 4.06943459121527 4.98031606514035 3.42074107198534 2.59979625578436 4.7740377040685 3.06791173847519 5.17806680210046 3.01650372679633 2.59979625578436 4.7873606548256 3.16467000805317 4.87413564915433 3.55255446331805 2.59979625578436 2.59979625578436 3.86679715163419 4.78493602633662 4.40147681546341 4.85996026387229 4.21353153330716 3.77881302210965 4.7033075677148 2.59979625578436 4.74050481039205 4.84547215454761 2.59979625578436 5.11167144042841 2.59979625578436 5.34018568521829 4.38318551186597 3.74662764509982 3.69248065330769 3.56505178574322 3.95739301312775 4.61378717257133 3.97662905774102 4.46455681121378 3.83572699616489 5.54226907884014 4.48110650453664 3.58843671920365 4.56939882112423 3.4599404101843 3.59679035161629 3.7839530082026 3.83935978020948 4.41848492254849 4.04145499193348 2.59979625578436 4.26548708096564 3.41194443992594 4.69822711634288 3.88766080324959 5.94759627255697 4.64788639071682 3.13846362547094 4.1372599651896 3.73913197718237 4.8435779654297 5.19015887784247 3.94971329432912 3.97169743679545 3.53958272929376 4.3042054856687 4.82643942018747 4.03481240626194 4.65808915142514 2.59979625578436 3.8202779361678 4.33729279121815 3.65507811070983 4.1919235120302 3.94832445954644 3.59998890923774 3.71521553420862 3.70830021421705 4.52083795290979 3.28761616215826 2.59979625578436 3.73101294612373 3.82001212652828 4.48300631514054 4.23479384659252 4.87747913104536 4.04826872496311 3.84039625770601 3.83815824780461 3.14070663490831 4.42233986443056 3.09391014913098 3.73210332722352 3.85561168854164 4.41169531243021 4.24034424622275 5.91595522414574 5.50098368613719 3.52246435195984 4.72175292455415 3.59639004488498 6.46505584557929 4.6730162369215 4.69404485447871 5.48808458497064 3.61677307627576 5.2273702978459 5.87732584756897 4.19354145702019 5.17760431951437 4.66253886756947 6.36974483807244 5.59060632176181 4.17007092440641 5.17830666598461 4.39446549669453 4.81020731708116 4.25308974748042 4.14428010699811 4.22440829113689 4.02242680552149 4.6370147632164 3.74469268855702 3.92783410820748 5.1920197962125 4.64901830840743 5.58052713730925 2.59979625578436 4.06306326958159 2.59979625578436 3.79373677732766 5.38685168717998 5.15473623887595 3.74610372025746 6.19910966119358 4.65783387326985 5.35370125358236 4.51404034452672 4.21473191618288 4.44974705565716 4.74502704957462 4.66705083300496 4.50131182707378 4.37466567651804 4.11249792924364 4.01484295308305 5.03264348432725 4.05928310922433 3.79618540511458 4.31047669268744 3.70832434765359 5.08445022701992 4.89863105742791 4.16341129940291 4.55388886240731 4.43221597883914 5.18121252779725 2.59979625578436 4.27904251725738 4.31727717144115 3.40954712367928 5.97652324735909 4.41315426772051 3.43655961124501 5.59249444820203 4.5007891070203 5.14229159581892 4.58661628626206 3.85161638597065 4.28576520983523 3.64450280832904 4.01373665405877 4.2318785933238 4.31962247511559 5.32736679142937 4.31992778973941 4.69023532826853 4.16768051692045 2.59979625578436 2.59979625578436 4.2644182074811 3.58438008621207 4.41726639727196 5.85800582701216 4.18132721863336 5.44867046989903 3.84226087756042 6.26836095370714 6.18035857382491 4.12285734397113 4.48138240452108 3.85978030151669 4.57758780716556 4.62563563064715 4.29948936547535 5.0613285116497 4.11354435935688 6.24471067858483 4.38912283565932 4.63495191255349 5.81222785192896 3.61031590638691 5.22971468893555 3.9074884632975 4.24900221012052 5.4992546479013 4.42034734610677 5.24478182794772 4.88307045071963 3.22373713132186 5.32868471070745 4.00018749182273 5.16851897472431 4.01726857820229 3.76550897345009 4.67295946245922 3.86361480735265 4.56881824605895 4.1464829094435 4.52508004361914 5.0471289581822 3.76560242009159 5.47370304576176 4.07632567243283 4.57506467829354 5.35340361354046 5.27769138363613 5.5540499703983 4.0862220305574 4.96701863914525 5.15935443246321 4.4911879635743 5.54394137795867 6.28297791613009 4.25429971315118 5.6361987439358 4.61459288674562 5.09427882461098 5.40816435867822 4.8908939026677 4.02774866745171 4.07742224444578 2.59979625578436 4.41060784788035 4.55035571477861 5.05780344834829 3.78793379616188 4.6080964384032 4.63841792486213 4.29401151045846 4.45574511705669 3.52181474650389 4.52688253128094 4.5532255851852 3.20704156102309 4.78368122139252 3.76421653116845 3.53785864499071 4.29368919087306 3.80289619999502 4.542980888376 4.15712744290968 5.18283577777025 4.07510579644176 4.01865393054391 4.19799135644124 3.55233862809673 4.94492430426351 4.70221076049857 4.48683901945285 5.65349451352475 3.98821156678104 6.00246573361534 5.50052550166394 4.85290923224591 3.35883779744775 5.14434096377525 4.39429274361324 5.44893170772249 4.61713812446017 4.40742994961095 4.77706168812715 3.37434341157556 5.50631841938016 5.22215648746562 4.72483109627034 5.55989939908959 4.30991954538706 6.45930259146065 4.33816346458267 4.10765451890579 5.16798355311813 2.59979625578436 6.01318340176196 2.59979625578436 4.10012201967007 4.4569336025263 3.39262644786142 5.00754732975855 4.6732343999187 4.02558572051835 5.20756644936729 3.90837326798078 5.90551774172528 6.97945579306974 5.16254912926885 4.85444091371427 4.92967051630423 5.21759429852952 6.35060453182226 4.86735762891402 4.05092012482805 4.22284598571111 5.67130351704935 6.23493245793375 4.55052264915921 5.78629568699326 3.68984673265129 6.18110211264249 4.40647631482466 4.8518837018724 4.96087175800145 5.2292482278395 5.77989720229497 4.69130884858992 4.09593487899518 5.48461926092598 5.08116332394859 4.83374128921653 5.35846789253263 4.15424656868395 5.50531431437016 4.89511439344143 4.96637868717315 4.35617210479615 4.65983594743976 5.25928362033564 3.8603873958249 4.4815661410886 4.45556705332183 5.11500550817982 4.87672026447415 4.69846165629342 4.50221002119979 5.2550615804444 5.23113898877979 4.86288446313938 4.38397323191032 6.31577854937008 3.94233965432729 4.53476030246293 5.79161215319588 5.00181204520854 5.37005028460987 4.83519000792974 4.42059776484323 5.57519748534646 5.04374447436592 4.52830817133366 3.96902988370369 4.53657571014478 4.48693271204573 3.85101636034392 4.49933594662271 4.13891868504202 4.41636587842852 5.26428787633166 4.69852519247531 6.02498006883996 4.5657808924789 4.42904062107527 4.01906216917899 4.94837622243158 3.59995622530821 4.59939355490004 5.66853110068083 4.16121752902877 4.14061795982354 2.59979625578436 4.93088696457856 5.6546600909441 4.33480872785321 4.93064163953986 2.59979625578436 5.31900264834471 3.87074204950781 3.41604772664298 2.59979625578436 3.58897033024779 5.59771500259078 4.00858795385156 3.92228252569921 5.33932126325587 4.35893719950545 5.43065127074431 4.82714333656763 4.02834909372441 4.21164085554993 3.67887954623511 5.28477794078744 2.59979625578436 4.0174031331555 4.87697591926047 4.09969168816921 4.90136801628777 4.80747745258051 3.80360243730964 3.91122640800038 3.59922678175207 5.17192791565224 4.36569719468733 4.16008812385646 4.79688283492342 4.29618547254373 4.89397199847069 4.15101044139279 3.96073882320318 4.700555957375 3.67965037329522 5.24393917198896 4.22236043332814 3.67724799383265 5.67696416470545 4.56379298340159 6.20775120179687 4.26531793183783 4.72733238172745 4.41196706408433 4.10784367478276 4.2513258028549 5.54507299201294 3.28720428082605 4.73598754654691 3.28280950206751 4.63060603124625 3.88329761094553 3.83474105676612 5.36274828301372 4.22065771998121 5.17490608332263 5.26536542922028 4.19101250511164 5.47165384137719 4.18518492878406 5.82049057338799 5.91050137591474 3.97494353335226 5.39478382452073 3.9937534300386 4.81919643245827 3.77863573177652 5.1217606159659 4.85011030237057 3.5448296117227 5.42483517588134 3.2328387430116 2.59979625578436 4.13126835604191 3.77663060423558 6.5061188983244 4.74942865197568 3.4698560644291 4.05677849293934 3.51257235890329 4.44160271963761 4.40638878578712 3.89557230081773 3.7769285957467 4.5677056373483 3.72291427801192 4.55978967250782 3.13901363613911 4.26954800455055 5.89822336901242 4.11957476775452 5.90328495855183 5.13109921722983 4.09463255782793 5.46596920696739 3.13903998395891 5.22450978727673 4.05382240138403 3.84733536790994 4.33462112033237 3.84720525866936 3.31295268164799 3.98944698124089 3.28089785406808 2.59979625578436 4.08860061858979 4.83431595987317 4.02726056418837 2.59979625578436 3.82930344203147 2.59979625578436 6.13371462690186 4.69227693293243 2.59979625578436 5.20658123861782 4.03321156697343 5.50519788061522 3.91168402490604 4.8214399509088 4.04785316127455 3.45899228328628 4.64568510917867 2.59979625578436 4.8929994984383 5.27079379557645 3.48513351680472 4.77511696414165 5.16023659298614 3.98548409007793 3.98945103577484 3.98788709816227 3.95490085823409 4.31105357915929 4.35160983996017 2.59979625578436 3.25361919067026 5.06677385471193 4.36786708975117 3.84949809909016 4.29344294093944 3.66355359323633 4.96996012660828 4.87104511840405 3.58640791717732 2.59979625578436 3.18330204680804 4.00777204911899 4.98574003949392 4.14418559413127 5.14946080471239 3.76244400185774 5.0944490203049 3.51929516966729 2.59979625578436 5.15576601337077 4.40711821045092 4.30731980806167 5.04975279712585 3.64215591805989 5.10927415181323 3.49200943256135 4.827279016179 4.03974821756537 3.91060498180189 4.23558800359539 3.3002224879288 5.66813901882745 3.29367264049087 4.23875623856873 3.40690696027832 3.1277135856963 4.92359828908829 3.51194589800682 3.41695097319566 5.66832519039415 3.3686302546408 3.84486432845572 3.32868425701424 5.06558683097831 4.20006188451688 4.04315503667217 3.4239887387881 5.06534272460979 3.87399547710154 4.69876094172759 5.28971450059116 3.74098022171292 3.96184713185432 5.04901013070801 3.42558272829161 4.73330774766831 4.20030551284152 5.57306910614231 4.70195386256364 3.7367292000299 4.54875480459798 4.131331207468 5.60204599979797 4.06795467165858 4.39622407089306 4.15029403147123 3.83516092794187 4.77138373522455 2.59979625578436 5.0859374870085 5.43284111539091 4.00843325576256 5.96501318606564 4.25555924174825 4.54483647421163 4.532667295226 4.16169859810897 5.41491787535329 4.8117922955889 3.65661271026855 4.16018581880709 3.67537270766846 4.51679338105289 6.03243608197256 4.22416584260954 4.01891523046198 4.35665641725013 6.65809278552831 4.83501964721298 4.08532605132558 5.23643903120535 4.0094105840565 4.36957358178287 6.10690262730755 4.74666466109088 5.84588765538335 4.3160235245316 5.19396743913398 4.69686522852663 3.37365795353155 4.79248851986712 3.82194434515169 4.66919954572715 3.82235663168165 4.57326932612123 5.98787695589921 2.59979625578436 6.21386090874196 5.29970604038309 4.29824386362395 5.0954583952707 4.65856445445995 6.18857939580856 5.14262384128713 4.88301633285023 4.74165504128939 2.59979625578436 5.1667976618526 3.82596030969513 3.94602480720895 4.87753619583026 3.55792757479529 4.03854513884636 4.2030356288482 4.70470131013056 5.2882945707543 3.94655887606888 4.91480881284053 3.82188759393335 3.78028546879817 4.06561174200313 3.71233198111385 6.06901424101653 4.1653346190444 4.3463879003535 3.92496321100403 3.95921223267601 4.83376852398063 4.49217905631168 4.04117758115147
Manes.14G160400.v6.1 2.59979625578436 2.59979625578436 2.59979625578436 2.59979625578436 2.59979625578436 2.59979625578436 2.59979625578436 2.59979625578436 2.59979625578436 2.59979625578436 2.59979625578436 2.59979625578436 2.59979625578436 2.59979625578436 2.59979625578436 2.59979625578436 2.59979625578436 2.59979625578436 2.59979625578436 2.59979625578436 2.59979625578436 2.59979625578436 2.59979625578436 2.59979625578436 2.59979625578436 2.59979625578436 2.59979625578436 2.59979625578436 2.59979625578436 2.59979625578436 2.59979625578436 2.59979625578436 2.59979625578436 2.59979625578436 2.59979625578436 2.59979625578436 2.59979625578436 2.59979625578436 2.59979625578436 2.59979625578436 2.59979625578436 2.59979625578436 2.59979625578436 2.59979625578436 2.59979625578436 2.59979625578436 2.59979625578436 2.59979625578436 2.59979625578436 2.59979625578436 2.59979625578436 2.59979625578436 2.59979625578436 2.59979625578436 2.59979625578436 2.59979625578436 2.59979625578436 2.59979625578436 2.59979625578436 2.59979625578436 2.59979625578436 2.59979625578436 2.59979625578436 2.59979625578436 2.59979625578436 2.59979625578436 2.59979625578436 2.59979625578436 2.59979625578436 2.59979625578436 2.59979625578436 2.59979625578436 2.59979625578436 2.59979625578436 2.59979625578436 2.59979625578436 2.59979625578436 2.59979625578436 2.59979625578436 2.59979625578436 2.59979625578436 2.59979625578436 2.59979625578436 2.59979625578436 2.59979625578436 2.59979625578436 2.59979625578436 2.59979625578436 2.59979625578436 2.59979625578436 2.59979625578436 2.59979625578436 2.59979625578436 2.59979625578436 2.59979625578436 2.59979625578436 2.59979625578436 2.59979625578436 2.59979625578436 2.59979625578436 2.59979625578436 2.59979625578436 2.59979625578436 2.59979625578436 2.59979625578436 2.59979625578436 2.59979625578436 2.59979625578436 2.59979625578436 2.59979625578436 2.59979625578436 2.59979625578436 2.59979625578436 2.59979625578436 2.59979625578436 2.59979625578436 2.59979625578436 2.59979625578436 2.59979625578436 2.59979625578436 2.59979625578436 2.59979625578436 2.59979625578436 2.59979625578436 2.59979625578436 2.59979625578436 2.59979625578436 2.59979625578436 2.59979625578436 2.59979625578436 2.59979625578436 2.59979625578436 2.59979625578436 2.59979625578436 2.59979625578436 2.59979625578436 2.59979625578436 2.59979625578436 2.59979625578436 2.59979625578436 2.59979625578436 2.59979625578436 2.59979625578436 2.59979625578436 2.59979625578436 2.59979625578436 2.59979625578436 2.59979625578436 2.59979625578436 2.59979625578436 2.59979625578436 2.59979625578436 2.59979625578436 2.59979625578436 2.59979625578436 2.59979625578436 2.59979625578436 2.59979625578436 2.59979625578436 2.59979625578436 2.59979625578436 2.59979625578436 2.59979625578436 2.59979625578436 2.59979625578436 2.59979625578436 2.59979625578436 2.59979625578436 2.59979625578436 2.59979625578436 2.59979625578436 2.59979625578436 2.59979625578436 2.59979625578436 2.59979625578436 2.59979625578436 2.59979625578436 2.59979625578436 2.59979625578436 2.59979625578436 2.59979625578436 2.59979625578436 2.59979625578436 2.59979625578436 2.59979625578436 2.59979625578436 2.59979625578436 2.59979625578436 2.59979625578436 2.59979625578436 2.59979625578436 2.59979625578436 2.59979625578436 2.59979625578436 2.59979625578436 2.59979625578436 2.59979625578436 2.59979625578436 2.59979625578436 2.59979625578436 2.59979625578436 2.59979625578436 2.59979625578436 2.59979625578436 2.59979625578436 2.59979625578436 2.59979625578436 2.59979625578436 2.59979625578436 2.59979625578436 2.59979625578436 2.59979625578436 2.59979625578436 2.59979625578436 2.59979625578436 2.59979625578436 2.59979625578436 2.59979625578436 2.59979625578436 2.59979625578436 2.59979625578436 2.59979625578436 2.59979625578436 2.59979625578436 2.59979625578436 2.59979625578436 2.59979625578436 2.59979625578436 2.59979625578436 2.59979625578436 2.59979625578436 2.59979625578436 2.59979625578436 2.59979625578436 2.59979625578436 2.59979625578436 2.59979625578436 2.59979625578436 2.59979625578436 2.59979625578436 2.59979625578436 2.59979625578436 2.59979625578436 2.59979625578436 2.59979625578436 2.59979625578436 2.59979625578436 2.59979625578436 2.59979625578436 2.59979625578436 2.59979625578436 2.59979625578436 2.59979625578436 2.59979625578436 2.59979625578436 2.59979625578436 2.59979625578436 2.59979625578436 2.59979625578436 2.59979625578436 2.59979625578436 2.59979625578436 2.59979625578436 2.59979625578436 2.59979625578436 2.59979625578436 2.59979625578436 2.59979625578436 2.59979625578436 2.59979625578436 2.59979625578436 2.59979625578436 2.59979625578436 2.59979625578436 2.59979625578436 2.59979625578436 2.59979625578436 2.59979625578436 2.59979625578436 2.59979625578436 2.59979625578436 2.59979625578436 2.59979625578436 2.59979625578436 2.59979625578436 2.59979625578436 2.59979625578436 2.59979625578436 2.59979625578436 2.59979625578436 2.59979625578436 2.59979625578436 2.59979625578436 2.59979625578436 2.59979625578436 2.59979625578436 2.59979625578436 2.59979625578436 2.59979625578436 2.59979625578436 2.59979625578436 2.59979625578436 2.59979625578436 2.59979625578436 2.59979625578436 2.59979625578436 2.59979625578436 2.59979625578436 2.59979625578436 2.59979625578436 2.59979625578436 2.59979625578436 2.59979625578436 2.59979625578436 2.59979625578436 2.59979625578436 2.59979625578436 2.59979625578436 2.59979625578436 2.59979625578436 2.59979625578436 2.59979625578436 2.59979625578436 2.59979625578436 2.59979625578436 2.59979625578436 2.59979625578436 2.59979625578436 2.59979625578436 2.59979625578436 2.59979625578436 2.59979625578436 2.59979625578436 2.59979625578436 2.59979625578436 2.59979625578436 2.59979625578436 2.59979625578436 2.59979625578436 2.59979625578436 2.59979625578436 2.59979625578436 2.59979625578436 2.59979625578436 2.59979625578436 2.59979625578436 2.59979625578436 2.59979625578436 2.59979625578436 2.59979625578436 2.59979625578436 2.59979625578436 2.59979625578436 2.59979625578436 2.59979625578436 2.59979625578436 2.59979625578436 2.59979625578436 2.59979625578436 2.59979625578436 2.59979625578436 2.59979625578436 2.59979625578436 2.59979625578436 2.59979625578436 2.59979625578436 2.59979625578436 2.59979625578436 2.59979625578436 2.59979625578436 2.59979625578436 2.59979625578436 2.59979625578436 2.59979625578436 2.59979625578436 2.59979625578436 2.59979625578436 2.59979625578436 2.59979625578436 2.59979625578436 2.59979625578436 2.59979625578436 2.59979625578436 2.59979625578436 2.59979625578436 2.59979625578436 2.59979625578436 2.59979625578436 2.59979625578436 2.59979625578436 2.59979625578436 2.59979625578436 2.59979625578436 2.59979625578436 2.59979625578436 2.59979625578436 2.59979625578436 2.59979625578436 2.59979625578436 2.59979625578436 2.59979625578436 2.59979625578436 2.59979625578436 2.59979625578436 2.59979625578436 2.59979625578436 2.59979625578436 2.59979625578436 2.59979625578436 2.59979625578436 2.59979625578436 2.59979625578436 2.59979625578436 2.59979625578436 2.59979625578436 2.59979625578436 2.59979625578436 2.59979625578436 2.59979625578436 2.59979625578436 2.59979625578436 2.59979625578436 2.59979625578436 2.59979625578436 2.59979625578436 2.59979625578436 2.59979625578436 2.59979625578436 2.59979625578436 2.59979625578436 2.59979625578436 2.59979625578436 2.59979625578436 2.59979625578436 2.59979625578436 2.59979625578436 2.59979625578436 2.59979625578436 2.59979625578436 2.59979625578436 2.59979625578436 2.59979625578436 2.59979625578436 2.59979625578436 2.59979625578436 2.59979625578436 2.59979625578436 2.59979625578436 2.59979625578436 2.59979625578436 2.59979625578436 2.59979625578436 2.59979625578436 2.59979625578436 2.59979625578436 2.59979625578436 2.59979625578436 2.59979625578436 2.59979625578436 2.59979625578436 2.59979625578436 2.59979625578436 2.59979625578436 2.59979625578436 2.59979625578436 2.59979625578436 2.59979625578436 2.59979625578436 2.59979625578436 2.59979625578436 2.59979625578436 2.59979625578436 2.59979625578436 2.59979625578436 2.59979625578436 2.59979625578436 2.59979625578436 2.59979625578436 2.59979625578436 2.59979625578436 2.59979625578436 2.59979625578436 2.59979625578436 2.59979625578436 2.59979625578436 2.59979625578436 2.59979625578436 2.59979625578436 2.59979625578436 2.59979625578436 2.59979625578436 2.59979625578436 2.59979625578436 2.59979625578436 2.59979625578436 2.59979625578436 2.59979625578436 2.59979625578436 2.59979625578436 2.59979625578436 2.59979625578436 2.59979625578436 2.59979625578436 2.59979625578436 2.59979625578436 2.59979625578436 2.59979625578436 2.59979625578436 2.59979625578436 2.59979625578436 2.59979625578436 2.59979625578436 2.59979625578436 2.59979625578436 2.59979625578436 2.59979625578436 2.59979625578436 2.59979625578436 2.59979625578436 2.59979625578436 2.59979625578436 2.59979625578436 2.59979625578436 2.59979625578436 2.59979625578436 2.59979625578436 2.59979625578436 2.59979625578436 2.59979625578436 2.59979625578436 2.59979625578436 2.59979625578436 2.59979625578436 2.59979625578436 2.59979625578436 2.59979625578436 2.59979625578436 2.59979625578436 2.59979625578436 2.59979625578436 2.59979625578436 2.59979625578436 2.59979625578436 2.59979625578436 2.59979625578436 2.59979625578436 2.59979625578436 2.59979625578436 2.59979625578436 2.59979625578436 2.59979625578436 2.59979625578436 2.59979625578436 2.59979625578436 2.59979625578436 2.59979625578436 2.59979625578436 2.59979625578436 2.59979625578436 2.59979625578436 2.59979625578436 2.59979625578436 2.59979625578436 2.59979625578436 2.59979625578436 2.59979625578436 2.59979625578436 2.59979625578436 2.59979625578436 2.59979625578436 2.59979625578436 2.59979625578436 2.59979625578436 2.59979625578436 2.59979625578436 2.59979625578436 2.59979625578436 2.59979625578436 2.59979625578436 2.59979625578436 2.59979625578436 2.59979625578436 2.59979625578436 2.59979625578436 2.59979625578436 2.59979625578436 2.59979625578436 2.59979625578436 2.59979625578436 2.59979625578436 2.59979625578436 2.59979625578436 2.59979625578436 2.59979625578436 2.59979625578436 2.59979625578436 2.59979625578436 2.59979625578436 2.59979625578436 2.59979625578436 2.59979625578436 2.59979625578436 2.59979625578436 2.59979625578436 2.59979625578436 2.59979625578436 2.59979625578436 2.59979625578436 2.59979625578436 2.59979625578436 2.59979625578436 2.59979625578436 2.59979625578436 2.59979625578436 2.59979625578436 2.59979625578436 2.59979625578436 2.59979625578436 2.59979625578436 2.59979625578436 2.59979625578436 2.59979625578436 2.59979625578436 2.59979625578436 2.59979625578436 2.59979625578436 2.59979625578436 2.59979625578436 2.59979625578436 2.59979625578436 2.59979625578436 2.59979625578436 2.59979625578436 2.59979625578436 2.59979625578436 2.59979625578436 2.59979625578436 2.59979625578436 2.59979625578436 2.59979625578436 2.59979625578436 2.59979625578436 2.59979625578436 2.59979625578436 2.59979625578436 2.59979625578436 2.59979625578436 2.59979625578436 2.59979625578436 2.59979625578436 2.59979625578436 2.59979625578436 2.59979625578436 2.59979625578436 2.59979625578436 2.59979625578436 2.59979625578436 2.59979625578436 2.59979625578436 2.59979625578436 2.59979625578436 2.59979625578436 2.59979625578436 2.59979625578436 2.59979625578436 2.59979625578436 2.59979625578436 2.59979625578436 2.59979625578436 2.59979625578436 2.59979625578436 2.59979625578436 2.59979625578436 2.59979625578436 2.59979625578436 2.59979625578436 2.59979625578436 2.59979625578436 2.59979625578436 2.59979625578436 2.59979625578436 2.59979625578436 2.59979625578436 2.59979625578436 2.59979625578436 2.59979625578436 2.59979625578436 2.59979625578436 2.59979625578436 2.59979625578436 2.59979625578436 2.59979625578436 2.59979625578436 2.59979625578436 2.59979625578436 2.59979625578436 2.59979625578436 2.59979625578436 2.59979625578436 2.59979625578436 2.59979625578436 2.59979625578436 2.59979625578436 2.59979625578436 2.59979625578436 2.59979625578436 2.59979625578436 2.59979625578436 2.59979625578436 2.59979625578436 2.59979625578436 2.59979625578436 2.59979625578436 2.59979625578436 2.59979625578436 2.59979625578436 2.59979625578436 2.59979625578436 2.59979625578436 2.59979625578436 2.59979625578436 2.59979625578436 2.59979625578436 2.59979625578436 2.59979625578436 2.59979625578436 2.59979625578436 2.59979625578436 2.59979625578436 2.59979625578436 2.59979625578436 2.59979625578436 2.59979625578436 2.59979625578436 2.59979625578436 2.59979625578436 2.59979625578436 2.59979625578436 2.59979625578436 2.59979625578436 2.59979625578436 2.59979625578436 2.59979625578436 2.59979625578436 2.59979625578436 2.59979625578436 2.59979625578436 2.59979625578436 2.59979625578436 2.59979625578436 2.59979625578436 2.59979625578436 2.59979625578436 2.59979625578436 2.59979625578436 2.59979625578436 2.59979625578436 2.59979625578436
Manes.14G160500.v6.1 2.59979625578436 4.67241184650992 3.20665085371097 4.55895908692314 4.75818152576086 2.59979625578436 4.96220327655704 2.59979625578436 4.78737119458946 3.73003826736833 2.59979625578436 3.22781498317095 3.11804907243019 3.77649929472813 3.87071312468724 3.55542985794748 5.70320678847097 2.59979625578436 5.20629928501549 4.37243313713793 3.93330581446344 4.62469494447679 3.34744421400159 4.68609551156861 4.62076329833568 2.59979625578436 4.8386571478935 3.64013835869225 5.03409015116063 3.86361853876954 3.56031851016587 3.98579678132179 3.40635991829517 5.13617398640887 3.6732060023101 3.16878379002956 5.46822314051322 3.80327872727126 3.54273597101275 4.46750083579413 3.67832315661216 4.95914582844318 3.75549922483877 6.98611223975293 3.6225462550542 2.59979625578436 3.78296404426844 3.38114915188791 3.7682858115686 5.91761695473228 3.47693513194931 5.00714700835354 3.34120921178698 5.2224600827097 5.71488227615348 2.59979625578436 4.40953026176146 3.72763771818756 5.00657119969731 4.3702824211595 2.59979625578436 4.35891359815954 3.31285807433133 5.50880681331723 3.15500955286225 2.59979625578436 4.05103008769675 3.43153906783138 4.74105906629924 3.14104836382465 3.20611898545288 4.86480820612981 3.13708551334606 2.59979625578436 4.35439551718836 3.56363431401342 4.7499190954042 3.70556499966493 3.94884331452239 3.8191814651747 2.59979625578436 5.75604633354523 2.59979625578436 5.54568458511421 3.80444180087026 3.4779161570464 4.69317909459269 3.24852250119544 4.19957387120869 3.79545467030766 2.59979625578436 4.88223851395577 3.60878346568707 4.84427727028301 2.59979625578436 3.71955075226505 3.30083189186928 5.33276105280306 3.03047401906305 4.66354983464317 5.69843523857779 3.60218563771027 4.27701480409867 3.27304933687551 2.59979625578436 4.16790133497031 3.62915824399066 4.57712488559157 3.01650372679633 3.86035663684186 4.7873606548256 2.59979625578436 4.3069082775325 3.27950361820524 2.59979625578436 3.54772472454507 3.13082777262013 5.07230082515183 3.58385032575014 5.22509417621625 3.85737758273142 3.13872541349518 4.56815492701656 2.59979625578436 4.83134254729274 4.36233901704547 3.64047583210619 4.65669705187801 2.59979625578436 4.63503057071612 4.84304382594708 2.59979625578436 3.89346465527584 2.59979625578436 2.59979625578436 4.31258487897756 3.23404875933684 5.18595814974025 3.61876043141201 6.31119417976594 3.35372006124426 3.41213166059614 4.39475047582932 3.55806038569829 4.20252203318694 3.7839530082026 3.71494525715551 4.1145107302262 3.63950374021294 2.59979625578436 4.17890040090776 2.59979625578436 5.16150384576138 3.458446002092 5.971092801738 4.27805878010965 3.3572885702161 4.52008162870961 3.41561414201033 4.71490156936753 5.34035895146102 3.22095379729571 4.47833843789523 3.53958272929376 5.344998807521 5.16266134349528 2.59979625578436 4.39061229752421 2.59979625578436 4.28099621270788 4.84182586886346 3.13618426178944 4.56254881716098 3.51640820234231 2.59979625578436 4.30642223100868 2.59979625578436 5.62813625513199 3.43834722454961 2.59979625578436 4.40420235071395 3.2233869813897 3.71140782396458 3.55121517652352 3.82362577113951 3.76194308366252 2.59979625578436 3.48846521147039 2.59979625578436 3.55532333445709 3.09391014913098 3.65176324017812 2.59979625578436 4.95384254794301 4.27217055541887 5.14043764855673 5.52375586207254 3.65946978543165 4.00938276135698 3.31135537628347 5.33661069174207 4.41453966895415 3.71345399818543 5.78262085168427 3.32619170863699 5.2273702978459 6.51071718480988 4.29273045318865 5.25649909543199 3.45073439548337 6.25359277392104 5.85091457751877 4.17007092440641 4.55128137322075 3.83666295095041 3.66362132460603 3.9724306003549 3.65561143551051 4.80089919246676 3.70377575321868 3.7666745217418 3.27218266265049 3.15782640238907 5.59416829903169 4.60832368960357 5.71701911016388 2.59979625578436 3.87965913939567 4.72669514704258 3.8486904104516 5.34782163556461 4.46462861855748 3.63022623727667 5.78216247416831 3.88579130189572 4.7685316642112 4.87638999739691 3.76994895807987 6.43270738991897 4.84249256347206 5.55252513156766 5.51525083704631 3.72759093882996 4.39152338898023 3.28739172790693 4.95409757570188 4.59109325246077 3.45753213759342 4.78329116618097 3.94215684645273 5.38410474496646 5.7562678412964 3.17623298287933 3.99488964001348 3.74987951151849 4.58272928076518 2.59979625578436 3.18760828080912 4.82699448133596 3.17608306896042 5.31854669665468 5.07710880883194 3.19556340470997 5.12388917211449 3.65228365178192 4.96688564839132 5.39066349456826 3.40605524568637 4.4767239034163 3.26904104433001 5.06063454243393 3.78294801687789 3.36821729632826 4.87594942805431 3.80993039160671 4.43263503486134 3.49834410633833 2.59979625578436 4.57681878214073 4.40587802679441 3.09920040061693 5.04144292771375 4.69442629210495 3.69385719839574 4.47578712364571 3.62424733944767 5.86377826086838 7.39247924920451 4.05080314524672 5.27975720327148 3.73352168770383 4.86903229481366 4.21539119434668 4.38146257695649 5.52729170143194 3.65250326144447 7.67608598987792 4.90433371470789 3.87727191442339 6.27854541949349 3.70249481191501 5.6716042652756 5.013948226177 4.04580551179995 5.40427353958236 4.15035954084348 5.86071373112653 3.85705474077245 3.66460190285215 5.29604333382162 4.10348433193023 4.74052394898047 3.02411260142883 3.43497551468937 4.23418702027811 3.86361480735265 4.63298892531267 4.04068063587489 4.43797733939349 5.51839105922954 3.89502161092046 4.46317171224782 3.73573165445255 4.00674405613865 6.25941492914369 4.22552752565609 7.18864560155424 4.43748373388391 4.13052580097516 4.30304237315679 4.02996624860463 5.00776228001702 2.59979625578436 3.51786239715108 5.34415967207797 4.23613370543252 5.17802824021993 5.7205017698871 2.59979625578436 4.80649588290584 3.98891385547858 5.6412672651565 4.91357993992391 3.33517525269574 4.92082762114327 3.36370173476972 6.04274861606082 4.75289195431297 3.1933542419055 6.01250322178273 3.25721121744889 4.7940178060245 6.40241006204435 3.20704156102309 5.87788358479028 3.66732780932737 5.00985094957865 4.52416768822711 3.6817973704571 4.27360562182038 4.53453627651365 5.15308423171441 4.98633886269133 3.62245939251466 4.3349465780028 4.06907842763578 5.40095416361448 5.44126246897881 3.5547880162334 6.37632289355966 3.72209426656321 6.4140545820616 5.83432056981766 4.45964435927867 2.59979625578436 3.44837432885348 3.90692352033041 4.6600052044993 3.84661835353983 4.35278447763466 5.64124593507426 3.37434341157556 5.61248871053471 5.81102374141087 4.16421157857886 5.0140493390168 3.44198007858204 6.01787720590778 3.73727279148939 3.49604567278014 4.93700481813345 2.59979625578436 5.31938731586577 2.59979625578436 4.46668977319017 4.4569336025263 3.86946318941852 4.37475561807175 3.62280837559436 2.59979625578436 4.93690420705617 3.90837326798078 6.64492219128538 7.11387314007132 3.83889866013239 4.89859227949971 3.47516363191189 5.01432913051225 6.81663970066065 4.16409055211725 4.74164811909735 3.81807624292966 4.83792278469693 6.16503508957405 4.55052264915921 6.03335785919563 3.4519326062339 6.92502557442255 4.46661773303878 3.25894527343764 3.76297969803532 4.42421155376023 6.92468953639227 4.36908624203668 3.68034032886525 4.61487206509232 3.78744223106535 4.22451432056612 4.85529052058578 4.28817144464823 5.77775993060855 3.48567007750874 4.76304865248666 3.46674342597601 4.361950926739 5.43482453628925 3.94179678570651 5.88129211895837 6.04203128601281 4.72591415896259 5.24033010797451 5.08424729875048 4.86298207768825 4.65647982692784 4.90570579055344 4.86288446313938 3.89899984455183 5.33467480692753 5.06987449001038 3.41665666789317 5.5467550300469 4.04227940394034 4.99197195773109 4.17181234696047 3.65452862104187 5.30827550814224 3.94873831684893 5.06618710440123 4.89958229122354 3.90140391468096 4.7529065240514 3.49795787344468 4.90015744882937 4.69272716776433 4.36809160397381 4.59936651631377 3.81697151199171 4.41024552649794 4.33139181164833 3.78837248309854 3.44069989855465 5.42088932038659 3.51574563284057 4.44620714350969 5.06377589075699 3.29190677361545 4.19357869695716 2.59979625578436 5.45704390049677 6.16704541833114 3.86133721065845 5.0693111656334 2.59979625578436 5.90613698040825 3.9527342076991 3.73972313281026 2.59979625578436 3.58897033024779 4.45625869774273 4.23004133134344 4.34536660017647 4.56970683727191 3.59423081620886 5.37221865564865 3.67290371109444 4.02834909372441 4.62116268398077 3.53954419752657 5.08972058302645 5.7574764979572 3.32965303865418 2.59979625578436 2.59979625578436 3.79223580108878 4.39351316490918 4.09872912896946 4.22847096841924 3.81245179343671 5.90530798242948 5.0146532728556 3.32444621738729 4.25570457569998 3.9243613020866 5.09491590642452 3.98130496223531 3.96073882320318 5.57952782619799 3.94820647839661 5.79815591738293 5.62068792221296 3.29056662479942 4.74552113005329 3.94760692987975 5.62599702803239 3.6867508036148 3.38765383122753 5.22012109023241 3.7284690357755 4.98241677951722 4.9393687978981 3.93904697331096 4.78833254050331 3.28280950206751 5.33479961726208 4.3634985486057 4.47726345222936 4.75118701003259 3.77443947247914 5.21888894677654 4.70014636638573 3.22721475254557 4.92903873033588 3.94474846747449 6.02814069579661 5.95149644740815 3.86250160586385 5.01457918910314 3.47359458653169 4.66720664445413 4.80314699418693 2.59979625578436 5.00453041978863 3.4479846523637 4.99350654356429 4.48150388569802 3.11591032459858 4.13126835604191 3.39613763158741 7.20557823621933 5.08344640783981 3.4698560644291 4.64063799281514 3.47784859346025 5.75415782805583 5.02800192514331 4.56311508564606 3.2004768242502 4.79740084632495 3.06791717975771 4.75695042887499 4.06945102054039 4.26954800455055 5.43846308275631 3.5866975655272 7.50400043827424 5.66162273937467 4.00524347023842 5.77483515942501 3.66051916203669 6.0009977080941 5.92190766139551 2.59979625578436 4.69464347417724 3.08382354620843 3.71122255122726 4.18606335885253 2.59979625578436 4.50170208308714 3.75676762154256 4.83431595987317 5.52591641944579 3.81657459978915 4.23719193504669 3.12826845074903 7.83986148914149 7.20112708630767 2.59979625578436 5.26619435147002 3.85308277363896 6.91084049931579 3.91168402490604 3.78966341899362 5.39045909236585 4.15470628938915 5.21692059840531 3.93970521812855 2.59979625578436 5.70401277855027 3.11624245650931 6.37191212193691 6.70399518486355 3.8480818135128 4.7194848954839 2.59979625578436 5.18703492119976 5.18436405998798 4.26140279974918 2.59979625578436 3.62099745099714 5.01825718989685 5.88395160391749 4.15416678896926 5.98592560806214 4.07356538823346 5.76800740160432 7.03798953051438 3.97030664993167 2.59979625578436 3.7445127826073 4.68289342987098 2.59979625578436 3.71664159246952 5.56411962171 3.34680674814643 5.35571977020887 3.51929516966729 4.87964051764886 5.57577520363074 4.40711821045092 4.23552715031325 5.09239089926587 2.59979625578436 5.00932095251831 2.59979625578436 5.03308645747029 3.34182548853577 4.14590414104746 4.69303561069965 3.7908095180558 6.10409538125562 3.95102993896212 3.70421691680118 4.55736363885622 4.0406793889104 5.23979395131165 5.27541469028703 3.18142001825098 2.59979625578436 3.99966738167939 5.54074033206345 4.97749563868458 5.2522430857396 4.20006188451688 4.29165805699362 3.81657914533774 6.13351671251732 3.29644996195684 3.31627055002502 6.49411617740374 3.67866937846358 5.02687545196726 4.61535873491273 3.18764437601324 5.17437166987439 4.25494085034792 5.033616267739 4.00970268957735 3.48927214962142 5.53015436215043 3.51092015828471 5.57439529115426 4.06795467165858 3.54042399501909 4.99914569954143 3.19585971097053 5.11075607002139 5.37325073172936 3.84772481985263 6.23808933028928 3.19378284176863 2.59979625578436 4.88619719627265 3.71937030295794 4.32082125737398 3.89440790805372 4.89375843820839 4.38693887252691 3.94552843496954 4.29452509294461 3.23023422384682 5.01964453812824 6.60334302403984 2.59979625578436 5.3784587972061 3.821954160054 6.2473582871956 6.23604459918991 2.59979625578436 4.36953763456249 3.51193450945408 5.43963021628853 7.78776746927379 4.14291119986749 5.23322635757787 3.40296774934954 4.4309529457229 5.51039291943255 3.37365795353155 5.79285687239806 4.66980967963699 5.19157105449306 4.10888056875727 3.58508707760162 4.87066488722645 3.51041138144057 5.11482335773514 3.68792152061727 4.04333909787736 5.97911230347024 4.60847679098817 7.94498496978888 5.17988952273905 3.77289673976365 4.0699043119291 2.59979625578436 4.71350419033917 3.479467134794 3.65701265783937 5.01959022746431 3.43325699342525 6.90468537843452 3.34591117683446 3.97181638228956 3.99252227860655 4.30184107489774 4.84441196717625 4.53837236828131 2.59979625578436 4.22304477267185 3.63327636685775 8.59885686577544 6.36597603654943 2.59979625578436 3.84445420496541 3.12984163088293 4.6399066178351 4.20043975114315 5.32026571321528
Manes.14G160600.v6.1 2.59979625578436 2.59979625578436 3.03047684732533 2.59979625578436 2.59979625578436 3.15536754223307 3.69688139237258 3.11445218865464 2.59979625578436 2.59979625578436 2.59979625578436 2.59979625578436 2.59979625578436 2.59979625578436 2.59979625578436 3.38469515100924 3.35405828690082 2.59979625578436 2.59979625578436 3.52689480351742 2.59979625578436 2.59979625578436 3.13138655775315 3.34898337200862 2.59979625578436 2.59979625578436 2.59979625578436 2.59979625578436 3.45177722385841 2.59979625578436 2.59979625578436 2.59979625578436 2.59979625578436 2.59979625578436 2.59979625578436 3.16878379002956 2.59979625578436 3.21447733758373 2.59979625578436 3.37524171943136 3.23201493111793 2.59979625578436 2.59979625578436 4.99408348520247 3.44051830746251 2.59979625578436 2.59979625578436 2.59979625578436 2.59979625578436 2.59979625578436 2.59979625578436 2.59979625578436 2.59979625578436 3.06059267461742 2.59979625578436 2.59979625578436 2.59979625578436 2.59979625578436 2.59979625578436 3.66311783781629 2.59979625578436 2.59979625578436 2.59979625578436 2.59979625578436 3.15500955286225 2.59979625578436 3.16805095130771 2.59979625578436 2.59979625578436 2.59979625578436 2.59979625578436 2.59979625578436 2.59979625578436 2.59979625578436 2.59979625578436 2.59979625578436 2.59979625578436 3.24847608250363 2.59979625578436 3.31752771329381 2.59979625578436 2.59979625578436 3.17512532819144 2.59979625578436 3.30853211464194 3.22543616017794 3.77455229068277 3.06043028247974 2.59979625578436 2.59979625578436 2.59979625578436 2.59979625578436 3.32037428677871 2.59979625578436 2.59979625578436 2.59979625578436 3.00717831127145 3.32365439216886 2.59979625578436 2.59979625578436 2.59979625578436 2.59979625578436 3.10904969198695 2.59979625578436 2.59979625578436 2.59979625578436 2.59979625578436 2.59979625578436 2.59979625578436 2.59979625578436 2.59979625578436 2.59979625578436 2.59979625578436 2.59979625578436 2.59979625578436 2.59979625578436 2.59979625578436 3.097772256188 2.59979625578436 2.59979625578436 2.59979625578436 2.59979625578436 3.09809346900321 2.59979625578436 2.59979625578436 2.59979625578436 2.59979625578436 2.59979625578436 2.59979625578436 3.37130380600997 2.59979625578436 2.59979625578436 3.19371833097314 2.59979625578436 2.59979625578436 2.59979625578436 2.59979625578436 3.08196755351891 2.59979625578436 3.16073271291655 3.13589789482968 2.59979625578436 2.59979625578436 3.03461879545996 2.59979625578436 2.59979625578436 3.16768203400873 2.59979625578436 3.07277416937966 2.59979625578436 3.18241641221583 2.59979625578436 3.09669850574795 2.59979625578436 2.59979625578436 3.26459823700284 2.59979625578436 2.59979625578436 2.59979625578436 2.59979625578436 3.17503269450207 2.59979625578436 2.59979625578436 2.59979625578436 2.59979625578436 2.59979625578436 2.59979625578436 2.59979625578436 2.59979625578436 2.59979625578436 3.41380625865222 2.59979625578436 2.59979625578436 2.59979625578436 2.59979625578436 2.59979625578436 2.59979625578436 2.59979625578436 3.28761616215826 2.59979625578436 3.00869623363141 2.59979625578436 3.5456607458205 2.9940602321428 2.59979625578436 2.59979625578436 3.16817936116962 3.23306554339514 2.59979625578436 3.03334130892695 3.09391014913098 2.59979625578436 2.59979625578436 3.04160865887499 2.95967134658604 3.00601590298794 3.09039111622633 3.35732401866502 3.32529133428012 2.59979625578436 3.0979139950087 3.32419446547007 2.59979625578436 2.59979625578436 2.59979625578436 3.61010806293255 2.59979625578436 2.59979625578436 2.59979625578436 3.02986544421834 2.59979625578436 3.48425876672712 2.59979625578436 3.08019605297528 3.04879652493302 2.59979625578436 2.59979625578436 2.59979625578436 2.59979625578436 3.02576765931864 2.59979625578436 3.07737644082094 3.15782640238907 3.23943786201555 3.2650180229635 2.59979625578436 2.59979625578436 2.59979625578436 2.59979625578436 2.59979625578436 2.59979625578436 3.06852274975295 2.59979625578436 4.43785969738629 3.13920880252861 2.59979625578436 2.59979625578436 2.59979625578436 3.19240955863012 2.59979625578436 3.24358690281098 2.59979625578436 3.0699466230511 2.59979625578436 2.59979625578436 3.13246240288098 2.59979625578436 3.21070493893527 2.59979625578436 3.06159220116022 3.65510598517094 2.59979625578436 3.17623298287933 2.59979625578436 2.59979625578436 2.59979625578436 2.59979625578436 2.59979625578436 2.59979625578436 2.59979625578436 3.23544690453558 2.59979625578436 2.59979625578436 2.59979625578436 2.59979625578436 2.59979625578436 2.59979625578436 2.59979625578436 2.59979625578436 2.59979625578436 3.35931070899168 2.59979625578436 2.59979625578436 2.59979625578436 3.06864531641847 3.26566677573064 2.59979625578436 2.59979625578436 2.59979625578436 2.59979625578436 3.09920040061693 2.59979625578436 3.16701465435691 2.59979625578436 3.8576577601785 2.59979625578436 3.82908436506429 2.59979625578436 3.10157727781174 2.59979625578436 2.59979625578436 3.06398032907695 2.59979625578436 3.19546030758457 3.34567679932435 2.59979625578436 4.2516320753425 2.59979625578436 3.42317760654825 3.09900823605374 2.59979625578436 3.75804226531246 3.27020841900006 2.59979625578436 3.16495280147876 2.59979625578436 2.59979625578436 2.59979625578436 2.59979625578436 3.14562636105081 3.19008785338756 3.1486359026078 2.59979625578436 2.59979625578436 2.59979625578436 3.05910626361496 2.59979625578436 2.59979625578436 2.59979625578436 4.14728767738682 2.59979625578436 2.59979625578436 2.59979625578436 2.59979625578436 3.56638868567901 2.59979625578436 2.59979625578436 2.59979625578436 3.20150989367274 2.59979625578436 2.59979625578436 2.59979625578436 2.59979625578436 2.59979625578436 3.06622404529752 3.14223713453464 3.41370218434961 2.59979625578436 3.35678698172305 2.59979625578436 2.59979625578436 2.59979625578436 2.59979625578436 3.6291041059735 2.59979625578436 2.59979625578436 3.45140772308329 2.59979625578436 2.59979625578436 3.25631718321301 2.59979625578436 2.59979625578436 2.59979625578436 2.59979625578436 2.59979625578436 2.59979625578436 2.59979625578436 2.59979625578436 3.37363417613735 2.59979625578436 2.59979625578436 3.5757082350106 2.59979625578436 3.44044597459969 2.59979625578436 2.59979625578436 2.59979625578436 3.10996514328171 3.15779812644779 2.59979625578436 3.21036400817574 3.12381515159364 3.3738486396907 3.09519307076167 2.59979625578436 3.02864738326235 2.59979625578436 3.25463556543704 2.59979625578436 3.687134314737 3.36612465035371 2.59979625578436 2.59979625578436 2.59979625578436 2.59979625578436 2.9813665940389 3.19947538049542 2.59979625578436 2.59979625578436 2.59979625578436 2.59979625578436 2.59979625578436 3.03367268315916 2.59979625578436 2.59979625578436 2.59979625578436 3.06134786401126 3.12088499837687 3.44073658393479 3.25797369082606 2.59979625578436 3.14919715036927 4.09566998091808 2.59979625578436 2.59979625578436 3.14025367911579 2.59979625578436 3.62008104824315 2.59979625578436 2.59979625578436 2.59979625578436 2.59979625578436 4.25384370576776 3.04794204847268 2.59979625578436 3.09756767139413 3.09650342821345 2.59979625578436 2.59979625578436 2.59979625578436 2.59979625578436 2.98080741821271 2.59979625578436 2.59979625578436 3.23323260867859 3.34037266712788 2.59979625578436 3.05543704798616 2.59979625578436 2.59979625578436 3.11298070489525 2.59979625578436 3.26470865579439 3.56558731861277 3.30108436898664 2.59979625578436 3.08920714372086 3.15604534493096 3.89507257419452 3.26472095490408 2.59979625578436 2.59979625578436 3.36314563101168 2.59979625578436 2.59979625578436 2.59979625578436 2.59979625578436 3.44841520843695 2.59979625578436 2.59979625578436 2.59979625578436 2.59979625578436 4.81754591171003 3.05578649445254 3.35371734162331 2.59979625578436 3.12551148095829 3.02191542271198 2.59979625578436 2.59979625578436 2.59979625578436 2.59979625578436 2.59979625578436 2.59979625578436 2.59979625578436 2.59979625578436 2.59979625578436 2.59979625578436 3.07210468251341 3.00594591942254 2.59979625578436 2.59979625578436 2.59979625578436 3.10712921319811 3.68393033000572 3.09151528685361 2.59979625578436 2.59979625578436 2.59979625578436 3.37057561147686 3.41253877880521 2.59979625578436 2.59979625578436 3.54425400981323 3.09344190010374 3.41604772664298 2.59979625578436 2.59979625578436 2.59979625578436 3.32485930650937 3.1553627006671 3.30170228463906 3.05152976655718 2.59979625578436 2.59979625578436 3.2027230823485 3.28610162710445 2.59979625578436 2.59979625578436 2.59979625578436 2.59979625578436 2.59979625578436 2.59979625578436 2.59979625578436 3.34135829939782 2.59979625578436 3.6289994566789 3.31341918269739 2.59979625578436 2.59979625578436 2.59979625578436 2.59979625578436 2.59979625578436 3.13896247932804 2.59979625578436 2.59979625578436 2.59979625578436 2.59979625578436 2.59979625578436 3.16597009136717 2.59979625578436 2.59979625578436 3.03997188674666 4.38713898327236 2.59979625578436 2.59979625578436 3.4521137753102 2.59979625578436 3.30442840010922 2.59979625578436 2.59979625578436 3.39133175835895 3.08499272863383 2.59979625578436 3.18881389019315 3.23124158278061 3.4978365852273 2.59979625578436 2.59979625578436 2.59979625578436 2.59979625578436 2.59979625578436 2.59979625578436 2.59979625578436 2.59979625578436 2.59979625578436 2.59979625578436 2.59979625578436 2.59979625578436 3.52271871871532 5.1217606159659 2.59979625578436 2.59979625578436 3.68589768394911 2.59979625578436 3.11591032459858 2.59979625578436 3.00173983477685 4.65584074386853 2.59979625578436 2.59979625578436 2.59979625578436 2.59979625578436 3.2692901765405 3.29663103898979 3.02196137564689 2.59979625578436 3.47843854242518 3.25897829856142 4.23682001680162 3.35805347339294 3.1839706467237 2.59979625578436 3.97069572828034 5.40570389691196 3.78906326114918 2.59979625578436 4.23515348862007 2.59979625578436 5.15334595748281 4.25794387672197 3.23796702278507 3.10783858502086 2.59979625578436 2.59979625578436 3.18528064700602 4.20033254357196 3.18542993688362 3.67483351199386 4.00751307854826 2.59979625578436 2.59979625578436 3.07652576753501 3.75685344036857 5.47909961454754 3.78528617484139 3.16658854311766 4.50086420101769 3.63333843188727 4.40907613617577 3.15066378465705 2.59979625578436 3.76160045208017 3.21175968271509 3.91434293410938 2.59979625578436 2.59979625578436 4.09157308554448 3.32636466370826 3.83756148430802 3.60798097877415 2.59979625578436 2.59979625578436 3.23953822414247 3.22347444536885 3.14332354224269 3.46429402943855 2.59979625578436 3.51685704885919 2.59979625578436 3.48916035503885 3.40464306295055 4.03180650564226 3.47469189890208 3.65620036502695 3.95439250155381 3.30409561387671 2.59979625578436 3.18330204680804 2.59979625578436 2.59979625578436 2.59979625578436 4.15069733872885 2.59979625578436 4.20011875794382 2.59979625578436 2.59979625578436 3.73196407753729 2.59979625578436 3.14201754722178 2.59979625578436 3.21021486625664 4.58481622711171 2.59979625578436 3.34910464508202 4.1199758972853 2.59979625578436 3.44986319488193 2.59979625578436 5.35081774423757 2.59979625578436 3.70421691680118 3.26160885265144 3.1277135856963 3.44859642076762 3.51194589800682 3.18142001825098 2.59979625578436 2.59979625578436 2.59979625578436 3.62019525175736 3.6848684297321 2.59979625578436 2.59979625578436 2.59979625578436 3.20854780368858 2.59979625578436 3.47295221299192 4.02838372931525 2.59979625578436 3.34681157322541 3.25257180805638 2.59979625578436 3.05549889512908 2.59979625578436 4.17518409601352 3.28474754635573 2.59979625578436 2.59979625578436 3.41735742232595 3.92044577175338 2.59979625578436 3.07631577613061 3.08778501908917 2.59979625578436 3.36381581629909 2.59979625578436 3.23817512837546 2.59979625578436 2.59979625578436 4.79587404593374 3.5405384840355 2.59979625578436 3.72521322644438 3.53005056540587 3.32630363502723 2.59979625578436 3.81162879428818 3.11489981915957 3.48455101835497 3.12901589028519 3.24657439596401 2.59979625578436 3.6756084057258 2.59979625578436 4.00553713877279 3.53809143152737 2.59979625578436 3.3044068221996 2.59979625578436 3.22256664660478 2.59979625578436 3.77298917154667 3.66422052447981 2.59979625578436 3.33144589813899 4.30629384469429 2.59979625578436 3.51759668946461 3.38629528969851 2.59979625578436 3.07369795760033 2.59979625578436 3.20476569301684 2.59979625578436 3.3795575152963 3.09559387004943 2.59979625578436 3.61931600101943 2.59979625578436 5.25602659113414 3.54449289306235 3.1359058019152 2.59979625578436 2.59979625578436 3.19153549401571 2.59979625578436 2.59979625578436 4.32470220899727 2.59979625578436 4.56448830091478 2.59979625578436 3.48658342951114 3.66929908841205 2.59979625578436 4.31525946771916 3.22438648604129 2.59979625578436 2.59979625578436 3.44945532343366 5.81889222830739 3.48597486151391 3.13232547685039 3.42867474697291 2.59979625578436 3.42544384608713 3.31064883422489 3.86017217038208
Manes.14G160700.v6.1 2.59979625578436 2.59979625578436 2.59979625578436 2.59979625578436 2.59979625578436 2.59979625578436 2.59979625578436 2.59979625578436 2.59979625578436 2.59979625578436 2.59979625578436 2.59979625578436 2.59979625578436 2.59979625578436 2.59979625578436 2.59979625578436 2.59979625578436 2.59979625578436 2.59979625578436 2.59979625578436 2.59979625578436 2.59979625578436 2.59979625578436 2.59979625578436 2.59979625578436 2.59979625578436 2.59979625578436 2.59979625578436 2.59979625578436 2.59979625578436 2.59979625578436 2.59979625578436 2.59979625578436 2.59979625578436 2.59979625578436 2.59979625578436 2.59979625578436 2.59979625578436 2.59979625578436 2.59979625578436 2.59979625578436 2.59979625578436 2.59979625578436 2.59979625578436 2.59979625578436 2.59979625578436 2.59979625578436 2.59979625578436 2.59979625578436 2.59979625578436 2.59979625578436 2.59979625578436 2.59979625578436 2.59979625578436 2.59979625578436 2.59979625578436 2.59979625578436 2.59979625578436 2.59979625578436 2.59979625578436 2.59979625578436 2.59979625578436 2.59979625578436 2.59979625578436 2.59979625578436 2.59979625578436 2.59979625578436 2.59979625578436 2.59979625578436 2.59979625578436 2.59979625578436 2.59979625578436 2.59979625578436 2.59979625578436 2.59979625578436 2.59979625578436 2.59979625578436 2.59979625578436 2.59979625578436 2.59979625578436 2.59979625578436 2.59979625578436 2.59979625578436 2.59979625578436 2.59979625578436 2.59979625578436 2.59979625578436 2.59979625578436 2.59979625578436 2.59979625578436 2.59979625578436 2.59979625578436 2.59979625578436 2.59979625578436 2.59979625578436 2.59979625578436 2.59979625578436 2.59979625578436 2.59979625578436 2.59979625578436 2.59979625578436 2.59979625578436 2.59979625578436 2.59979625578436 2.59979625578436 2.59979625578436 2.59979625578436 2.59979625578436 2.59979625578436 2.59979625578436 2.59979625578436 2.59979625578436 2.59979625578436 2.59979625578436 2.59979625578436 2.59979625578436 2.59979625578436 2.59979625578436 2.59979625578436 2.59979625578436 2.59979625578436 2.59979625578436 2.59979625578436 2.59979625578436 2.59979625578436 2.59979625578436 2.59979625578436 2.59979625578436 2.59979625578436 2.59979625578436 2.59979625578436 2.59979625578436 2.59979625578436 2.59979625578436 2.59979625578436 2.59979625578436 2.59979625578436 2.59979625578436 2.59979625578436 2.59979625578436 2.59979625578436 2.59979625578436 2.59979625578436 2.59979625578436 2.59979625578436 2.59979625578436 2.59979625578436 2.59979625578436 2.59979625578436 2.59979625578436 2.59979625578436 2.59979625578436 2.59979625578436 2.59979625578436 2.59979625578436 2.59979625578436 2.59979625578436 2.59979625578436 2.59979625578436 2.59979625578436 2.59979625578436 2.59979625578436 2.59979625578436 2.59979625578436 2.59979625578436 2.59979625578436 2.59979625578436 2.59979625578436 2.59979625578436 2.59979625578436 2.59979625578436 2.59979625578436 2.59979625578436 2.59979625578436 2.59979625578436 2.59979625578436 2.59979625578436 2.59979625578436 2.59979625578436 2.59979625578436 2.59979625578436 2.59979625578436 2.59979625578436 2.59979625578436 2.59979625578436 2.59979625578436 2.59979625578436 2.59979625578436 2.59979625578436 2.59979625578436 2.59979625578436 2.59979625578436 2.59979625578436 2.59979625578436 2.59979625578436 2.59979625578436 2.59979625578436 2.59979625578436 2.59979625578436 2.59979625578436 2.59979625578436 2.59979625578436 2.59979625578436 2.59979625578436 2.59979625578436 2.59979625578436 2.59979625578436 2.59979625578436 2.59979625578436 2.59979625578436 2.59979625578436 2.59979625578436 2.59979625578436 2.59979625578436 2.59979625578436 2.59979625578436 2.59979625578436 2.59979625578436 2.59979625578436 2.59979625578436 2.59979625578436 2.59979625578436 2.59979625578436 2.59979625578436 2.59979625578436 2.59979625578436 2.59979625578436 2.59979625578436 2.59979625578436 2.59979625578436 2.59979625578436 2.59979625578436 2.59979625578436 2.59979625578436 2.59979625578436 2.59979625578436 2.59979625578436 2.59979625578436 2.59979625578436 2.59979625578436 2.59979625578436 2.59979625578436 2.59979625578436 2.59979625578436 2.59979625578436 2.59979625578436 2.59979625578436 2.59979625578436 2.59979625578436 2.59979625578436 2.59979625578436 2.59979625578436 2.59979625578436 2.59979625578436 2.59979625578436 2.59979625578436 2.59979625578436 2.59979625578436 2.59979625578436 2.59979625578436 2.59979625578436 2.59979625578436 2.59979625578436 2.59979625578436 2.59979625578436 2.59979625578436 2.59979625578436 2.59979625578436 2.59979625578436 2.59979625578436 2.59979625578436 2.59979625578436 2.59979625578436 2.59979625578436 2.59979625578436 2.59979625578436 2.59979625578436 2.59979625578436 2.59979625578436 2.59979625578436 2.59979625578436 2.59979625578436 2.59979625578436 2.59979625578436 2.59979625578436 2.59979625578436 2.59979625578436 2.59979625578436 2.59979625578436 2.59979625578436 2.59979625578436 2.59979625578436 2.59979625578436 2.59979625578436 2.59979625578436 2.59979625578436 2.59979625578436 2.59979625578436 2.59979625578436 2.59979625578436 2.59979625578436 2.59979625578436 2.59979625578436 2.59979625578436 2.59979625578436 2.59979625578436 2.59979625578436 2.59979625578436 2.59979625578436 2.59979625578436 2.59979625578436 2.59979625578436 2.59979625578436 2.59979625578436 2.59979625578436 2.59979625578436 2.59979625578436 2.59979625578436 2.59979625578436 2.59979625578436 2.59979625578436 2.59979625578436 2.59979625578436 2.59979625578436 2.59979625578436 2.59979625578436 2.59979625578436 2.59979625578436 2.59979625578436 2.59979625578436 2.59979625578436 2.59979625578436 2.59979625578436 2.59979625578436 2.59979625578436 2.59979625578436 2.59979625578436 2.59979625578436 2.59979625578436 2.59979625578436 2.59979625578436 2.59979625578436 2.59979625578436 2.59979625578436 2.59979625578436 2.59979625578436 2.59979625578436 2.59979625578436 2.59979625578436 2.59979625578436 2.59979625578436 2.59979625578436 2.59979625578436 2.59979625578436 2.59979625578436 2.59979625578436 2.59979625578436 2.59979625578436 2.59979625578436 2.59979625578436 2.59979625578436 2.59979625578436 2.59979625578436 2.59979625578436 2.59979625578436 2.59979625578436 2.59979625578436 2.59979625578436 2.59979625578436 2.59979625578436 2.59979625578436 2.59979625578436 2.59979625578436 2.59979625578436 2.59979625578436 2.59979625578436 2.59979625578436 2.59979625578436 2.59979625578436 2.59979625578436 2.59979625578436 2.59979625578436 2.59979625578436 2.59979625578436 2.59979625578436 2.59979625578436 2.59979625578436 2.59979625578436 2.59979625578436 2.59979625578436 2.59979625578436 2.59979625578436 2.59979625578436 2.59979625578436 2.59979625578436 2.59979625578436 2.59979625578436 2.59979625578436 2.59979625578436 2.59979625578436 2.59979625578436 2.59979625578436 2.59979625578436 2.59979625578436 2.59979625578436 2.59979625578436 2.59979625578436 2.59979625578436 2.59979625578436 2.59979625578436 2.59979625578436 2.59979625578436 2.59979625578436 2.59979625578436 2.59979625578436 2.59979625578436 2.59979625578436 2.59979625578436 2.59979625578436 2.59979625578436 2.59979625578436 2.59979625578436 2.59979625578436 2.59979625578436 2.59979625578436 2.59979625578436 2.59979625578436 2.59979625578436 2.59979625578436 2.59979625578436 2.59979625578436 2.59979625578436 2.59979625578436 2.59979625578436 2.59979625578436 2.59979625578436 2.59979625578436 2.59979625578436 2.59979625578436 2.59979625578436 2.59979625578436 2.59979625578436 2.59979625578436 2.59979625578436 2.59979625578436 2.59979625578436 2.59979625578436 2.59979625578436 2.59979625578436 2.59979625578436 2.59979625578436 2.59979625578436 2.59979625578436 2.59979625578436 2.59979625578436 2.59979625578436 2.59979625578436 2.59979625578436 2.59979625578436 2.59979625578436 2.59979625578436 2.59979625578436 2.59979625578436 2.59979625578436 2.59979625578436 2.59979625578436 2.59979625578436 2.59979625578436 2.59979625578436 2.59979625578436 2.59979625578436 2.59979625578436 2.59979625578436 2.59979625578436 2.59979625578436 2.59979625578436 2.59979625578436 2.59979625578436 2.59979625578436 2.59979625578436 2.59979625578436 2.59979625578436 2.59979625578436 2.59979625578436 2.59979625578436 2.59979625578436 2.59979625578436 2.59979625578436 2.59979625578436 2.59979625578436 2.59979625578436 2.59979625578436 2.59979625578436 2.59979625578436 2.59979625578436 2.59979625578436 2.59979625578436 2.59979625578436 2.59979625578436 2.59979625578436 2.59979625578436 2.59979625578436 2.59979625578436 2.59979625578436 2.59979625578436 2.59979625578436 2.59979625578436 2.59979625578436 2.59979625578436 2.59979625578436 2.59979625578436 2.59979625578436 2.59979625578436 2.59979625578436 2.59979625578436 2.59979625578436 2.59979625578436 2.59979625578436 2.59979625578436 2.59979625578436 2.59979625578436 2.59979625578436 2.59979625578436 2.59979625578436 2.59979625578436 2.59979625578436 2.59979625578436 2.59979625578436 2.59979625578436 2.59979625578436 2.59979625578436 2.59979625578436 2.59979625578436 2.59979625578436 2.59979625578436 2.59979625578436 2.59979625578436 2.59979625578436 2.59979625578436 2.59979625578436 2.59979625578436 2.59979625578436 2.59979625578436 2.59979625578436 2.59979625578436 2.59979625578436 2.59979625578436 2.59979625578436 2.59979625578436 2.59979625578436 2.59979625578436 2.59979625578436 2.59979625578436 2.59979625578436 2.59979625578436 2.59979625578436 2.59979625578436 2.59979625578436 2.59979625578436 2.59979625578436 2.59979625578436 2.59979625578436 2.59979625578436 2.59979625578436 2.59979625578436 2.59979625578436 2.59979625578436 2.59979625578436 2.59979625578436 2.59979625578436 2.59979625578436 2.59979625578436 2.59979625578436 2.59979625578436 2.59979625578436 2.59979625578436 2.59979625578436 2.59979625578436 2.59979625578436 2.59979625578436 2.59979625578436 2.59979625578436 2.59979625578436 2.59979625578436 2.59979625578436 2.59979625578436 2.59979625578436 2.59979625578436 2.59979625578436 2.59979625578436 2.59979625578436 2.59979625578436 2.59979625578436 2.59979625578436 2.59979625578436 2.59979625578436 2.59979625578436 2.59979625578436 2.59979625578436 2.59979625578436 2.59979625578436 2.59979625578436 2.59979625578436 2.59979625578436 2.59979625578436 2.59979625578436 2.59979625578436 2.59979625578436 2.59979625578436 2.59979625578436 2.59979625578436 2.59979625578436 2.59979625578436 2.59979625578436 2.59979625578436 2.59979625578436 2.59979625578436 2.59979625578436 2.59979625578436 2.59979625578436 2.59979625578436 2.59979625578436 2.59979625578436 2.59979625578436 2.59979625578436 2.59979625578436 2.59979625578436 2.59979625578436 2.59979625578436 2.59979625578436 2.59979625578436 2.59979625578436 2.59979625578436 2.59979625578436 2.59979625578436 2.59979625578436 2.59979625578436 2.59979625578436 2.59979625578436 2.59979625578436 2.59979625578436 2.59979625578436 2.59979625578436 2.59979625578436 2.59979625578436 2.59979625578436 2.59979625578436 2.59979625578436 2.59979625578436 2.59979625578436 2.59979625578436 2.59979625578436 2.59979625578436 2.59979625578436 2.59979625578436 2.59979625578436 2.59979625578436 2.59979625578436 2.59979625578436 2.59979625578436 2.59979625578436 2.59979625578436 2.59979625578436 2.59979625578436 2.59979625578436 2.59979625578436 2.59979625578436 2.59979625578436 2.59979625578436 2.59979625578436 2.59979625578436 2.59979625578436 2.59979625578436 2.59979625578436 2.59979625578436 2.59979625578436 2.59979625578436 2.59979625578436 2.59979625578436 2.59979625578436 2.59979625578436 2.59979625578436 2.59979625578436 2.59979625578436 2.59979625578436 2.59979625578436 2.59979625578436 2.59979625578436 2.59979625578436 2.59979625578436 2.59979625578436 2.59979625578436 2.59979625578436 2.59979625578436 2.59979625578436 2.59979625578436 2.59979625578436 2.59979625578436 2.59979625578436 2.59979625578436 2.59979625578436 2.59979625578436 2.59979625578436 2.59979625578436 2.59979625578436 2.59979625578436 2.59979625578436 2.59979625578436 2.59979625578436 2.59979625578436 2.59979625578436 2.59979625578436 2.59979625578436 2.59979625578436 2.59979625578436 2.59979625578436 2.59979625578436 2.59979625578436 2.59979625578436 2.59979625578436 2.59979625578436 2.59979625578436 2.59979625578436 2.59979625578436 2.59979625578436 2.59979625578436 2.59979625578436 2.59979625578436 2.59979625578436 2.59979625578436 2.59979625578436 2.59979625578436 2.59979625578436 2.59979625578436 2.59979625578436 2.59979625578436 2.59979625578436 2.59979625578436 2.59979625578436 2.59979625578436 2.59979625578436 2.59979625578436 2.59979625578436 2.59979625578436 2.59979625578436 2.59979625578436 2.59979625578436 2.59979625578436 2.59979625578436 2.59979625578436 2.59979625578436 2.59979625578436 2.59979625578436 2.59979625578436 2.59979625578436 2.59979625578436 2.59979625578436 2.59979625578436
Manes.14G160800.v6.1 2.59979625578436 2.59979625578436 2.59979625578436 2.59979625578436 2.59979625578436 2.59979625578436 3.38466486369882 2.59979625578436 2.59979625578436 2.59979625578436 2.59979625578436 2.59979625578436 3.11804907243019 2.59979625578436 2.59979625578436 2.59979625578436 3.13614105965968 2.59979625578436 3.91874843080912 2.59979625578436 2.59979625578436 3.25601641733816 2.59979625578436 3.03555783025232 2.59979625578436 2.59979625578436 2.59979625578436 3.45517244682011 3.45177722385841 2.59979625578436 2.59979625578436 2.59979625578436 2.59979625578436 2.59979625578436 2.59979625578436 2.59979625578436 3.16493055238067 2.59979625578436 2.59979625578436 2.59979625578436 2.59979625578436 3.37212247467824 2.59979625578436 4.66107805167218 2.59979625578436 2.59979625578436 3.14070476119692 2.59979625578436 3.13370949737372 2.59979625578436 2.59979625578436 3.52278441691269 2.59979625578436 3.24874933285914 2.59979625578436 2.59979625578436 3.1130976494983 2.59979625578436 3.70500796502859 2.59979625578436 2.59979625578436 2.59979625578436 2.59979625578436 2.59979625578436 2.59979625578436 2.59979625578436 2.59979625578436 2.59979625578436 2.59979625578436 2.59979625578436 2.59979625578436 2.59979625578436 3.52011185534455 2.59979625578436 2.59979625578436 3.28754744734438 2.59979625578436 3.06039705082243 3.77811259546182 3.31752771329381 2.59979625578436 3.23212901003371 2.59979625578436 3.11095649955553 2.59979625578436 3.22543616017794 3.60014358493703 2.59979625578436 2.59979625578436 3.55480044490993 2.59979625578436 3.37075857297035 3.47790506614349 3.10301656909335 2.59979625578436 3.844423412108 2.59979625578436 3.19285832138037 2.59979625578436 2.59979625578436 2.59979625578436 2.59979625578436 2.59979625578436 2.59979625578436 5.12862405186618 2.59979625578436 2.59979625578436 3.00944776328652 2.59979625578436 2.59979625578436 2.59979625578436 2.59979625578436 3.05008182588941 2.59979625578436 2.59979625578436 2.59979625578436 2.59979625578436 2.59979625578436 2.59979625578436 3.98810965753994 2.59979625578436 2.59979625578436 2.59979625578436 2.59979625578436 2.59979625578436 2.59979625578436 2.59979625578436 2.59979625578436 2.59979625578436 3.67860899381931 2.59979625578436 2.59979625578436 2.59979625578436 2.59979625578436 2.59979625578436 3.44340296313251 2.59979625578436 2.59979625578436 2.59979625578436 2.59979625578436 2.59979625578436 2.59979625578436 3.06178703260991 2.59979625578436 2.59979625578436 2.59979625578436 2.59979625578436 2.59979625578436 2.59979625578436 2.59979625578436 3.5958917857355 3.17781093920006 3.09669850574795 3.458446002092 3.18288021682041 4.03909070342977 2.59979625578436 2.59979625578436 3.07495913220232 3.11353869906184 2.59979625578436 2.59979625578436 2.59979625578436 2.59979625578436 2.59979625578436 2.59979625578436 4.23673643956694 2.59979625578436 2.59979625578436 3.31819734655646 3.17915297907334 2.59979625578436 3.12628544447371 3.25329403012386 2.59979625578436 2.59979625578436 2.59979625578436 2.59979625578436 2.59979625578436 2.59979625578436 2.59979625578436 3.04244381450743 3.44873559807783 3.55121517652352 3.60860218301673 3.34647505545364 3.16817936116962 3.04936763595227 3.14070663490831 2.59979625578436 3.57423272988652 3.21599979350751 2.59979625578436 2.59979625578436 3.10743416573937 4.06143807849691 3.29033908088661 2.59979625578436 3.92440086533052 3.51245969493795 3.58191338367461 4.00736470007236 2.59979625578436 3.04772504160026 3.32619170863699 3.47906877077808 3.0725295882055 2.59979625578436 3.0737295239543 3.63481172564467 3.90388365739631 3.92500810131871 2.59979625578436 2.59979625578436 2.59979625578436 3.00967619553112 2.59979625578436 2.59979625578436 2.59979625578436 2.59979625578436 2.59979625578436 2.59979625578436 2.59979625578436 3.05392758145134 2.59979625578436 3.16305146276653 2.59979625578436 2.59979625578436 2.59979625578436 2.59979625578436 3.34176463353204 2.59979625578436 2.59979625578436 4.2156737729944 3.13920880252861 2.59979625578436 2.59979625578436 2.59979625578436 2.59979625578436 3.14997929703986 3.69747997952202 2.59979625578436 2.59979625578436 2.59979625578436 2.59979625578436 2.59979625578436 3.17150791081674 2.59979625578436 2.59979625578436 2.59979625578436 2.59979625578436 2.59979625578436 2.59979625578436 2.59979625578436 2.59979625578436 2.59979625578436 2.59979625578436 2.59979625578436 2.59979625578436 2.59979625578436 3.23544690453558 2.59979625578436 2.59979625578436 3.4895835083083 2.59979625578436 3.32481310418497 2.59979625578436 2.59979625578436 3.13449354499906 2.59979625578436 2.59979625578436 2.59979625578436 2.59979625578436 3.12232509438277 3.06864531641847 2.59979625578436 3.05448293938791 2.59979625578436 2.59979625578436 2.59979625578436 2.59979625578436 2.59979625578436 3.16701465435691 2.59979625578436 3.5859747586968 2.59979625578436 2.59979625578436 2.59979625578436 3.10157727781174 3.53456210212037 2.59979625578436 2.59979625578436 2.59979625578436 2.59979625578436 3.13011628474653 2.59979625578436 5.54701575418194 2.59979625578436 2.59979625578436 2.59979625578436 2.59979625578436 2.59979625578436 3.7414389757699 2.59979625578436 3.3940982972193 2.59979625578436 3.14105343535606 3.17618018401525 2.59979625578436 2.59979625578436 3.42897032873693 2.59979625578436 2.59979625578436 2.59979625578436 2.59979625578436 2.59979625578436 2.59979625578436 3.20827003153473 3.24931906988771 3.40084265488325 2.59979625578436 2.59979625578436 2.59979625578436 3.11444189945037 2.59979625578436 2.59979625578436 2.59979625578436 2.59979625578436 2.59979625578436 2.59979625578436 2.59979625578436 2.59979625578436 2.59979625578436 2.59979625578436 2.59979625578436 3.14223713453464 2.59979625578436 2.59979625578436 2.59979625578436 3.09304328024829 2.59979625578436 2.59979625578436 2.59979625578436 2.59979625578436 2.59979625578436 2.59979625578436 3.29842715226595 3.06942971940629 2.59979625578436 3.06601140229909 2.59979625578436 2.59979625578436 3.15916706065669 2.59979625578436 2.59979625578436 2.59979625578436 2.59979625578436 2.59979625578436 2.59979625578436 2.59979625578436 2.59979625578436 2.59979625578436 3.22380152582246 2.59979625578436 2.59979625578436 2.59979625578436 2.59979625578436 2.59979625578436 3.15779812644779 2.59979625578436 2.59979625578436 2.59979625578436 3.3738486396907 2.59979625578436 2.59979625578436 2.59979625578436 3.00618426518796 3.39847187901467 2.59979625578436 2.59979625578436 3.36612465035371 3.37434341157556 3.00763695540965 2.59979625578436 2.59979625578436 3.25692806552514 3.19947538049542 2.59979625578436 3.07415123844217 2.59979625578436 3.13906168656558 2.59979625578436 2.59979625578436 2.59979625578436 3.15110900783788 2.59979625578436 2.59979625578436 3.41721789991342 2.59979625578436 2.59979625578436 3.27667244084487 2.59979625578436 4.22545807574208 2.59979625578436 3.39758033565916 3.35977791636333 2.59979625578436 4.23781596648324 2.59979625578436 2.59979625578436 3.27040979766199 3.63776513294116 3.94362191624918 3.67676263160891 2.59979625578436 2.59979625578436 3.09650342821345 4.18858767721428 2.59979625578436 2.59979625578436 3.48895088648259 3.25597584154714 4.30115773173715 2.59979625578436 2.59979625578436 2.59979625578436 2.59979625578436 3.05543704798616 4.02214469408261 2.59979625578436 2.59979625578436 2.59979625578436 4.52200976347209 2.59979625578436 3.58226589904918 3.40508134271753 2.59979625578436 4.99815516999477 3.1944944784519 2.59979625578436 4.05034256898883 2.59979625578436 4.23734485464685 2.59979625578436 3.30265235045542 3.67796763501617 2.59979625578436 4.92317559291081 2.59979625578436 3.53900214202384 2.59979625578436 3.26616395938827 4.87826982219264 2.59979625578436 2.59979625578436 2.59979625578436 3.63472010443734 3.02191542271198 2.59979625578436 3.19755199553219 3.65809315207231 3.49795787344468 2.59979625578436 3.47010227507714 2.59979625578436 3.19560163765469 2.59979625578436 3.48022939644345 2.59979625578436 2.59979625578436 2.59979625578436 3.50975893664833 2.59979625578436 3.10712921319811 2.59979625578436 2.59979625578436 3.04596543434785 4.43805265115603 2.59979625578436 3.37057561147686 2.59979625578436 3.5895004728487 2.59979625578436 3.68422999573073 2.59979625578436 2.59979625578436 2.59979625578436 2.59979625578436 3.25651977128008 2.59979625578436 2.59979625578436 2.59979625578436 3.23608720942091 3.13327665589051 2.59979625578436 3.78116077740132 2.59979625578436 2.59979625578436 2.59979625578436 2.59979625578436 2.59979625578436 2.59979625578436 2.59979625578436 2.59979625578436 2.59979625578436 2.59979625578436 2.59979625578436 2.59979625578436 2.59979625578436 2.59979625578436 2.59979625578436 2.59979625578436 2.59979625578436 2.59979625578436 3.13899408145671 2.59979625578436 3.04736748769776 2.59979625578436 2.59979625578436 2.59979625578436 2.59979625578436 2.59979625578436 2.59979625578436 4.12119666419391 2.59979625578436 2.59979625578436 2.59979625578436 2.59979625578436 2.59979625578436 2.59979625578436 2.59979625578436 3.70599166775626 2.59979625578436 2.59979625578436 2.59979625578436 2.59979625578436 2.59979625578436 2.59979625578436 2.59979625578436 3.20753853820288 2.59979625578436 2.59979625578436 3.12386348523869 2.59979625578436 3.57239373537881 2.59979625578436 2.59979625578436 2.59979625578436 2.59979625578436 3.35753510202584 5.31097958012828 2.59979625578436 3.0284462862932 4.45778937099018 2.59979625578436 2.59979625578436 3.6462999696361 2.59979625578436 4.44259253221802 2.59979625578436 2.59979625578436 3.35112322452084 2.59979625578436 3.53847686764951 3.29663103898979 3.32593040474478 3.7769285957467 4.07955492702352 3.40372521807497 4.87351567068596 3.88534946764482 3.42048852473569 2.59979625578436 4.04765200017614 5.92310006211874 3.92077427370397 3.14894040553398 4.3746432299407 3.52338752856881 5.533775656182 4.16043023097162 3.84733536790994 3.31465907983017 2.59979625578436 2.59979625578436 3.98944698124089 4.07222534843677 3.18542993688362 3.75676762154256 4.20625387689369 3.52399980726882 3.81657459978915 3.27099546505006 3.12826845074903 5.75684431978247 4.69227693293243 2.59979625578436 4.6937137505938 4.2578502379152 4.95856968392164 2.59979625578436 3.45273288614406 4.12845982616448 3.55701127578626 4.46890143840814 2.59979625578436 2.59979625578436 4.45649167539386 3.48513351680472 5.06852337624741 3.8228855532456 2.59979625578436 3.36272800854502 2.59979625578436 3.47520283733032 3.14332354224269 3.93866419911265 5.45667075841334 3.0640794104873 3.20178576582288 2.59979625578436 3.96093225909824 4.45747352866947 2.59979625578436 4.52263728459041 3.95439250155381 2.59979625578436 2.59979625578436 3.18330204680804 3.86843224215505 4.98574003949392 3.71664159246952 4.5483017892043 3.13092838849174 5.0204693538057 3.77435011010907 2.59979625578436 4.40561660377299 2.59979625578436 3.52837646954406 3.40187214262271 3.92757747102017 4.78377345945379 3.49200943256135 4.47074681878499 3.50378192147112 2.59979625578436 4.08771472087002 3.3002224879288 5.54973538332581 2.59979625578436 3.50863035512316 3.26160885265144 2.59979625578436 3.09452231295659 3.70818606824984 3.18142001825098 2.59979625578436 3.3686302546408 2.59979625578436 2.59979625578436 3.91433047546419 2.59979625578436 3.64077565931951 3.31593868767472 4.28953953929584 3.09477353892355 3.60314531494957 5.11686008332594 2.98900452407651 4.20483192097211 3.71233388196536 2.59979625578436 3.99217995109767 3.80045825546394 4.23866251735271 3.28474754635573 2.59979625578436 4.05730311952018 2.59979625578436 5.39587100258167 3.35723464221939 3.27070239318665 3.67137820286387 2.59979625578436 3.99133476254339 2.59979625578436 3.68852467857154 2.59979625578436 3.19378284176863 2.59979625578436 3.37232711662656 2.59979625578436 2.59979625578436 3.53005056540587 2.59979625578436 2.59979625578436 4.52332248058407 3.72870756154024 3.48455101835497 2.59979625578436 2.59979625578436 2.59979625578436 4.21898952457637 2.59979625578436 3.76185652348974 2.59979625578436 2.59979625578436 3.3044068221996 3.2500535295445 3.95303294201769 2.59979625578436 3.13594984025197 2.59979625578436 3.25835208647746 2.59979625578436 5.20258369478306 2.59979625578436 3.13558510809591 3.69910981001619 2.59979625578436 3.26704859034321 2.59979625578436 2.59979625578436 3.24895042512516 3.68989894354439 3.45040100491848 3.16483281905453 3.76939221559305 2.59979625578436 6.42014194013229 4.18456146236112 2.59979625578436 3.57184811756203 2.59979625578436 3.61108609015459 3.72442824282283 2.59979625578436 3.40738645349279 3.28340384350047 4.33021982899641 3.55618799594527 3.48658342951114 4.16338170986749 3.06320104111917 4.42042900114239 3.22438648604129 3.29381410174513 3.21951123834957 4.03312855762679 6.17926451325172 3.73259335799739 2.59979625578436 3.92496321100403 3.12984163088293 4.12974799444061 4.26474552449985 4.33328489319885
Manes.14G160900.v6.1 2.59979625578436 2.59979625578436 2.59979625578436 2.59979625578436 2.59979625578436 2.59979625578436 2.59979625578436 2.59979625578436 2.59979625578436 2.59979625578436 2.59979625578436 2.59979625578436 2.59979625578436 2.59979625578436 2.59979625578436 2.59979625578436 2.59979625578436 2.59979625578436 2.59979625578436 2.59979625578436 2.59979625578436 2.59979625578436 2.59979625578436 2.59979625578436 2.59979625578436 2.59979625578436 2.59979625578436 2.59979625578436 2.59979625578436 2.59979625578436 2.59979625578436 2.59979625578436 2.59979625578436 2.59979625578436 2.59979625578436 2.59979625578436 3.16493055238067 2.59979625578436 2.59979625578436 2.59979625578436 2.59979625578436 2.59979625578436 2.59979625578436 3.43514863882075 2.59979625578436 2.59979625578436 2.59979625578436 2.59979625578436 2.59979625578436 2.59979625578436 2.59979625578436 2.59979625578436 2.59979625578436 2.59979625578436 2.59979625578436 2.59979625578436 2.59979625578436 3.11439241586576 2.59979625578436 2.59979625578436 2.59979625578436 2.59979625578436 2.59979625578436 2.59979625578436 2.59979625578436 2.59979625578436 2.59979625578436 2.59979625578436 2.59979625578436 2.59979625578436 2.59979625578436 2.59979625578436 2.59979625578436 2.59979625578436 2.59979625578436 2.59979625578436 2.59979625578436 2.59979625578436 3.29249169049875 2.59979625578436 2.59979625578436 2.59979625578436 2.59979625578436 2.59979625578436 2.59979625578436 2.59979625578436 2.59979625578436 2.59979625578436 2.59979625578436 2.59979625578436 2.59979625578436 2.59979625578436 3.11194123837751 2.59979625578436 2.59979625578436 2.59979625578436 2.59979625578436 2.59979625578436 2.59979625578436 2.59979625578436 2.59979625578436 2.59979625578436 2.59979625578436 2.59979625578436 2.59979625578436 2.59979625578436 2.59979625578436 2.59979625578436 2.59979625578436 2.59979625578436 2.59979625578436 2.59979625578436 2.59979625578436 2.59979625578436 2.59979625578436 2.59979625578436 2.59979625578436 2.59979625578436 2.59979625578436 2.59979625578436 2.59979625578436 2.59979625578436 2.59979625578436 2.59979625578436 2.59979625578436 2.59979625578436 2.59979625578436 2.59979625578436 2.59979625578436 2.59979625578436 2.59979625578436 2.59979625578436 2.59979625578436 2.59979625578436 2.59979625578436 2.59979625578436 2.59979625578436 2.59979625578436 2.59979625578436 2.59979625578436 2.59979625578436 2.59979625578436 2.59979625578436 2.59979625578436 2.59979625578436 2.59979625578436 3.16768203400873 2.59979625578436 2.59979625578436 2.59979625578436 2.59979625578436 2.59979625578436 2.59979625578436 2.59979625578436 2.59979625578436 2.59979625578436 2.59979625578436 2.59979625578436 2.59979625578436 2.59979625578436 2.59979625578436 2.59979625578436 2.59979625578436 2.59979625578436 2.59979625578436 2.59979625578436 3.78663384676346 2.59979625578436 2.59979625578436 2.59979625578436 2.59979625578436 2.59979625578436 2.59979625578436 2.59979625578436 2.59979625578436 2.59979625578436 2.59979625578436 2.59979625578436 2.59979625578436 2.59979625578436 2.59979625578436 2.59979625578436 3.20435226905395 2.59979625578436 2.59979625578436 2.59979625578436 2.59979625578436 2.59979625578436 2.59979625578436 2.59979625578436 2.59979625578436 3.037160815614 2.59979625578436 2.59979625578436 2.59979625578436 2.59979625578436 2.59979625578436 3.13848911460483 2.59979625578436 2.59979625578436 2.59979625578436 3.11468408518749 2.59979625578436 2.59979625578436 3.32619170863699 2.59979625578436 3.0725295882055 2.59979625578436 3.0737295239543 2.59979625578436 2.59979625578436 2.59979625578436 2.59979625578436 2.59979625578436 2.59979625578436 2.59979625578436 2.59979625578436 2.59979625578436 2.59979625578436 2.59979625578436 2.59979625578436 2.59979625578436 2.59979625578436 2.59979625578436 2.59979625578436 3.39145816204378 2.59979625578436 2.59979625578436 2.59979625578436 2.59979625578436 2.59979625578436 2.59979625578436 2.59979625578436 2.59979625578436 2.59979625578436 2.59979625578436 2.59979625578436 2.59979625578436 2.59979625578436 2.59979625578436 2.59979625578436 2.59979625578436 2.59979625578436 2.59979625578436 2.59979625578436 2.59979625578436 2.59979625578436 2.59979625578436 2.59979625578436 2.59979625578436 2.59979625578436 2.59979625578436 2.59979625578436 2.59979625578436 2.59979625578436 2.59979625578436 2.59979625578436 2.59979625578436 2.59979625578436 2.59979625578436 3.23544690453558 2.59979625578436 2.59979625578436 3.04994649852283 2.59979625578436 2.59979625578436 2.59979625578436 2.59979625578436 2.59979625578436 2.59979625578436 3.04165461401528 2.59979625578436 2.59979625578436 2.59979625578436 2.59979625578436 2.59979625578436 2.59979625578436 2.59979625578436 2.59979625578436 2.59979625578436 2.59979625578436 2.59979625578436 3.39696096412707 3.09839870207427 2.59979625578436 2.59979625578436 2.59979625578436 2.59979625578436 2.59979625578436 3.26645129656096 2.59979625578436 2.59979625578436 3.16332247699915 2.59979625578436 2.59979625578436 3.03747957287136 3.45882666299881 2.59979625578436 2.59979625578436 3.09900823605374 3.05906766596064 3.64106149683456 2.59979625578436 2.59979625578436 2.59979625578436 2.59979625578436 2.59979625578436 2.59979625578436 2.59979625578436 2.59979625578436 2.59979625578436 2.59979625578436 2.59979625578436 3.19442034293909 2.59979625578436 3.05910626361496 3.4222802704751 2.59979625578436 2.59979625578436 2.59979625578436 2.59979625578436 2.59979625578436 2.59979625578436 2.59979625578436 2.59979625578436 2.59979625578436 2.59979625578436 2.59979625578436 2.59979625578436 2.59979625578436 2.59979625578436 2.59979625578436 2.59979625578436 2.59979625578436 2.59979625578436 3.14223713453464 2.59979625578436 2.59979625578436 2.59979625578436 2.59979625578436 2.59979625578436 2.59979625578436 2.59979625578436 2.59979625578436 2.59979625578436 2.59979625578436 2.59979625578436 3.06942971940629 2.59979625578436 2.59979625578436 2.59979625578436 3.10020146374746 3.15916706065669 3.20704156102309 2.59979625578436 3.08587502403935 2.59979625578436 2.59979625578436 2.59979625578436 2.59979625578436 2.59979625578436 2.59979625578436 3.22380152582246 2.59979625578436 2.59979625578436 2.59979625578436 3.11937986360436 2.59979625578436 2.59979625578436 2.59979625578436 2.59979625578436 2.59979625578436 2.59979625578436 2.59979625578436 2.59979625578436 2.59979625578436 2.59979625578436 2.59979625578436 2.59979625578436 2.59979625578436 2.59979625578436 2.59979625578436 2.59979625578436 2.59979625578436 2.59979625578436 2.59979625578436 2.59979625578436 2.59979625578436 2.59979625578436 2.59979625578436 2.59979625578436 2.59979625578436 2.59979625578436 2.59979625578436 2.59979625578436 2.59979625578436 2.59979625578436 2.59979625578436 2.59979625578436 2.59979625578436 2.59979625578436 3.14919715036927 2.59979625578436 2.59979625578436 2.59979625578436 2.59979625578436 2.59979625578436 2.59979625578436 2.59979625578436 3.14391809079161 2.59979625578436 2.59979625578436 2.59979625578436 2.59979625578436 2.59979625578436 2.59979625578436 2.59979625578436 2.59979625578436 2.59979625578436 2.59979625578436 2.59979625578436 2.98080741821271 4.13744632159808 2.59979625578436 2.59979625578436 2.59979625578436 2.59979625578436 2.59979625578436 2.59979625578436 2.59979625578436 2.59979625578436 2.59979625578436 2.59979625578436 3.03813347158508 2.59979625578436 3.40508134271753 2.59979625578436 3.92382113115424 2.59979625578436 2.59979625578436 2.59979625578436 2.59979625578436 2.59979625578436 2.59979625578436 2.59979625578436 2.59979625578436 2.59979625578436 2.59979625578436 2.59979625578436 2.59979625578436 2.59979625578436 2.59979625578436 3.66764047737369 2.59979625578436 2.59979625578436 2.59979625578436 2.59979625578436 2.59979625578436 2.59979625578436 2.59979625578436 2.59979625578436 2.59979625578436 2.59979625578436 2.59979625578436 2.59979625578436 2.59979625578436 2.59979625578436 2.59979625578436 2.59979625578436 3.00594591942254 2.59979625578436 2.59979625578436 2.59979625578436 2.59979625578436 2.59979625578436 2.59979625578436 3.04596543434785 2.59979625578436 2.59979625578436 2.59979625578436 2.59979625578436 3.48836367183064 2.59979625578436 3.15150067151979 2.59979625578436 2.59979625578436 2.59979625578436 2.59979625578436 2.59979625578436 2.59979625578436 2.59979625578436 2.59979625578436 2.59979625578436 2.59979625578436 2.59979625578436 2.59979625578436 2.59979625578436 2.59979625578436 2.59979625578436 3.77700890312273 3.32965303865418 2.59979625578436 2.59979625578436 2.59979625578436 2.59979625578436 2.59979625578436 2.59979625578436 3.10694865309437 2.59979625578436 3.32871826849192 2.59979625578436 2.59979625578436 2.59979625578436 2.59979625578436 2.59979625578436 2.59979625578436 2.59979625578436 2.59979625578436 2.59979625578436 2.59979625578436 2.59979625578436 2.59979625578436 2.59979625578436 2.59979625578436 2.59979625578436 2.59979625578436 3.09661102337773 2.59979625578436 2.59979625578436 2.59979625578436 2.59979625578436 2.59979625578436 2.59979625578436 2.59979625578436 2.59979625578436 2.59979625578436 2.59979625578436 2.59979625578436 2.59979625578436 2.59979625578436 2.59979625578436 3.31107187306906 3.12386348523869 2.59979625578436 2.59979625578436 2.59979625578436 2.59979625578436 2.59979625578436 2.59979625578436 2.59979625578436 2.59979625578436 2.59979625578436 2.59979625578436 3.78430470117815 2.59979625578436 2.59979625578436 2.59979625578436 2.59979625578436 2.59979625578436 2.59979625578436 2.59979625578436 2.59979625578436 2.59979625578436 2.59979625578436 2.59979625578436 3.02196137564689 2.59979625578436 2.59979625578436 2.59979625578436 3.20566299976803 2.59979625578436 2.59979625578436 2.59979625578436 3.10040922476677 3.34167827884767 2.59979625578436 2.59979625578436 4.23515348862007 2.59979625578436 3.89806602983649 2.59979625578436 2.59979625578436 2.59979625578436 2.59979625578436 2.59979625578436 3.18528064700602 2.59979625578436 2.59979625578436 3.22990884353066 3.19337031441694 2.59979625578436 2.59979625578436 2.59979625578436 2.59979625578436 2.59979625578436 3.20491354779203 2.59979625578436 2.59979625578436 2.59979625578436 3.3217847703779 2.59979625578436 2.59979625578436 3.34624818242998 2.59979625578436 3.37588687910859 2.59979625578436 2.59979625578436 2.59979625578436 2.59979625578436 3.23274696978057 3.60798097877415 2.59979625578436 2.59979625578436 2.59979625578436 2.59979625578436 2.59979625578436 2.59979625578436 2.59979625578436 2.59979625578436 2.59979625578436 2.59979625578436 2.59979625578436 2.59979625578436 2.59979625578436 3.94501666241264 2.59979625578436 2.59979625578436 2.59979625578436 2.59979625578436 2.59979625578436 2.59979625578436 2.59979625578436 3.52311327369897 2.59979625578436 4.04455789294339 2.59979625578436 2.59979625578436 2.59979625578436 2.59979625578436 3.14201754722178 2.59979625578436 2.59979625578436 3.649182354296 2.59979625578436 2.59979625578436 2.59979625578436 2.59979625578436 2.59979625578436 2.59979625578436 2.59979625578436 2.59979625578436 2.59979625578436 2.59979625578436 2.59979625578436 2.59979625578436 2.59979625578436 2.59979625578436 2.59979625578436 2.59979625578436 2.59979625578436 2.59979625578436 3.15183655154252 2.59979625578436 2.59979625578436 2.59979625578436 2.59979625578436 2.59979625578436 2.59979625578436 2.59979625578436 2.59979625578436 3.50979356917955 2.59979625578436 2.59979625578436 2.59979625578436 3.06479868293381 2.59979625578436 2.59979625578436 3.11870604035815 2.59979625578436 2.59979625578436 4.01870693271444 2.59979625578436 2.59979625578436 2.59979625578436 2.59979625578436 2.59979625578436 2.59979625578436 2.59979625578436 2.59979625578436 2.59979625578436 2.59979625578436 3.37232711662656 2.59979625578436 2.59979625578436 2.59979625578436 2.59979625578436 2.59979625578436 2.59979625578436 2.59979625578436 2.59979625578436 2.59979625578436 2.59979625578436 2.59979625578436 2.59979625578436 2.59979625578436 2.59979625578436 2.59979625578436 2.59979625578436 2.59979625578436 2.59979625578436 3.47394710612716 2.59979625578436 3.13594984025197 3.2235071789958 2.59979625578436 2.59979625578436 3.39802017770579 2.59979625578436 3.51759668946461 2.59979625578436 2.59979625578436 2.59979625578436 2.59979625578436 2.59979625578436 2.59979625578436 2.59979625578436 2.59979625578436 2.59979625578436 3.1964791051938 2.59979625578436 4.10445691151125 2.59979625578436 2.59979625578436 2.59979625578436 2.59979625578436 2.59979625578436 2.59979625578436 2.59979625578436 3.17452592349132 2.59979625578436 3.20730882339491 2.59979625578436 2.59979625578436 2.59979625578436 2.59979625578436 4.19994745043866 2.59979625578436 2.59979625578436 2.59979625578436 2.59979625578436 5.12439661584247 2.59979625578436 2.59979625578436 2.59979625578436 2.59979625578436 2.59979625578436 2.59979625578436 3.50472204862562
Manes.14G161000.v6.1 3.36893467607003 3.70064765159346 3.63623345934343 3.85399867173188 3.77170475060078 2.59979625578436 3.55539340064342 3.32387150818726 3.23690244174881 2.59979625578436 3.23734708650533 3.48120591205738 3.32888032498958 2.59979625578436 3.18275097244238 3.1581819852139 2.59979625578436 5.05673170833259 4.30500120005423 3.52689480351742 3.2129912889402 3.25601641733816 3.13138655775315 3.56007187972487 3.67022745780567 3.29982034827609 3.16295777007222 2.59979625578436 4.03685567412286 3.50726921022951 3.28513972525459 2.59979625578436 3.58149631188368 3.43608939074294 2.59979625578436 3.16878379002956 3.83362333230266 2.59979625578436 3.27237941274458 3.80531622868573 2.59979625578436 3.37212247467824 3.42762445997438 3.43514863882075 2.59979625578436 3.20086796870012 3.14070476119692 3.69207523487385 3.51445194617031 2.59979625578436 3.60767939374456 3.52278441691269 2.59979625578436 3.5101337076775 3.58452961246909 3.28257618553174 3.32198498486787 3.72763771818756 2.59979625578436 3.98470369819395 3.25634658216568 3.13655648183482 3.5984555720394 2.59979625578436 3.55012442582142 2.59979625578436 2.59979625578436 3.19194094230314 3.4930121375438 2.59979625578436 3.20611898545288 3.55716693151637 3.7753725235791 2.59979625578436 2.59979625578436 3.28754744734438 2.59979625578436 4.48010692681136 3.77811259546182 3.8191814651747 4.12548358498649 4.3941112550299 3.17512532819144 2.59979625578436 4.12809285298541 3.4779161570464 4.22080656398757 3.78968888578922 3.6096800583429 3.03309729085306 3.24973940342139 3.67786292960522 4.07870230769258 3.30794006058808 2.59979625578436 3.71955075226505 2.59979625578436 3.69094858598147 3.45191339399238 3.35353493771494 2.59979625578436 3.47210925488088 3.31634635312898 3.07799747124634 2.59979625578436 2.59979625578436 3.52424272125642 3.00944776328652 2.59979625578436 3.6394512499023 3.58288439614787 3.39370563949478 3.68171689201056 2.59979625578436 2.59979625578436 4.59493369511658 2.59979625578436 3.69253179012581 3.58385032575014 2.59979625578436 3.43756941520291 3.65991993406786 2.59979625578436 3.3030517261556 3.7956450785681 4.02307215160948 2.59979625578436 2.59979625578436 2.59979625578436 4.2535313721841 2.59979625578436 2.59979625578436 3.0212344291614 3.28857685202619 2.59979625578436 3.44340296313251 3.23404875933684 3.27858906737281 3.83572699616489 3.55969412797435 3.13589789482968 3.30557079643847 3.25041757009826 3.34739219599138 3.31164659151673 3.57533447128517 3.95000533915541 3.69430075694107 3.53360745109231 2.59979625578436 3.98304074215472 3.17781093920006 3.78902210672354 3.58662713358507 3.74371536210944 3.89704827642037 3.13846362547094 2.59979625578436 3.41561414201033 3.11353869906184 3.58357647506077 3.35770011063099 3.51663380570461 3.64610360094838 3.71367760018043 3.84272398019811 3.78663384676346 3.07465554562221 2.59979625578436 3.60579276956614 3.17915297907334 3.13618426178944 4.1919235120302 3.87597746760297 2.59979625578436 4.01811986290264 4.13311342640144 3.48071335577149 2.59979625578436 2.59979625578436 3.40966077442767 3.7452094486246 3.85198065383259 3.87006317287359 3.60860218301673 3.64460247717229 3.16817936116962 2.59979625578436 3.88918146347709 3.86444963756607 2.59979625578436 3.35169926356515 2.59979625578436 4.17929783726294 3.21994986238806 4.01220060360045 3.94485626633969 3.52246435195984 4.08818120565827 3.01337418459523 3.8816631440205 3.92248848061779 2.59979625578436 3.75829240215316 3.83335999253602 3.321338580523 4.33279838039556 3.6721575975959 3.82243420859654 3.54787291335831 3.19875009976656 4.41781416261837 3.86268974792135 3.99290438136976 3.58839260699158 3.66362132460603 2.59979625578436 3.51907024373083 2.59979625578436 3.4427930809436 3.3496085626079 3.4196932705789 3.15782640238907 3.38008103418363 3.41103001416928 3.93959578482285 2.59979625578436 2.59979625578436 2.59979625578436 3.53478780931926 3.71753787324902 3.25982382466975 3.12315809278075 4.33189465512214 2.59979625578436 2.59979625578436 3.70003596039261 2.59979625578436 3.89075266049934 3.80239036811738 3.99618073743982 3.60068947668391 3.89185867495028 3.41555650284634 2.59979625578436 2.59979625578436 3.57769357505133 3.92858886645085 3.12024369940562 3.25014544349024 3.65510598517094 3.23218886600296 3.73114165719934 3.75285297588585 3.31551071989798 3.32702834205485 2.59979625578436 3.75264978833542 3.36707522615221 3.40954712367928 3.84261796704847 4.01974631285369 2.59979625578436 3.83967356672246 3.27415149574588 3.72918927219567 4.36263432328054 3.17356662868593 3.87511013726533 3.0751254337643 3.04165461401528 3.78294801687789 3.36821729632826 3.84748470704583 3.40495493333963 3.07270803269098 3.6005353629866 2.59979625578436 3.79793381884116 3.59521002625218 3.30262129821875 3.13480110438984 4.04855430503372 3.30150379084556 3.73159039278313 3.62424733944767 3.61318371689964 3.85678697401281 4.1905925742711 4.04286445161379 3.17749061347233 4.08016425167388 3.94020538747076 4.38146257695649 4.20256797602145 3.87588028550127 5.147119780566 3.2892755442546 3.99085346973984 3.96708738574438 3.38877233985551 4.57089772062413 2.59979625578436 4.04580551179995 2.59979625578436 3.64165707291856 2.59979625578436 3.40968187193882 2.59979625578436 3.67305830484125 3.42897032873693 3.53945940346149 3.6214246845648 4.00985504736288 4.00050168310688 3.38883758703688 3.87592867535044 3.63892444229326 4.13133160168577 4.05523283250473 2.59979625578436 3.86527703487348 3.17865863106762 3.72774205775371 4.08975469002555 3.63957982449181 3.94931479262271 3.4385730909892 2.59979625578436 2.59979625578436 2.59979625578436 3.79637674302476 2.59979625578436 3.87794310174846 3.06622404529752 3.52874432227956 2.59979625578436 3.9274882546783 3.35678698172305 3.44610527326197 2.59979625578436 2.59979625578436 3.13261469345293 3.33517525269574 3.17283095979864 3.14307563156158 3.57861008867875 3.5271669967772 2.59979625578436 3.06601140229909 3.25721121744889 3.10020146374746 3.3860634446461 2.59979625578436 3.17763575246582 3.66732780932737 3.26884182041456 3.24897275233119 3.54211256810747 3.15584307376082 3.58139977578277 2.59979625578436 3.47565525924005 2.59979625578436 2.59979625578436 3.27934697100873 3.11937986360436 3.10996514328171 3.5547880162334 4.35988821405048 3.45706014466126 3.94463142012142 3.15037536408807 3.4497260527321 3.66154325580684 3.20409142510325 3.57959499661178 4.30718267777344 3.77912624534054 3.687134314737 4.38329724643296 3.68276761886976 3.30161108955818 3.91442023250596 3.77949667192627 3.44343104455383 3.77504121623943 3.33065454872683 4.11021710232401 3.33541046017207 3.52342389776374 2.59979625578436 3.55603337558458 2.59979625578436 3.37486818389207 2.59979625578436 3.24980416694994 3.98124168831376 3.44073658393479 3.72125575631646 3.27667244084487 3.54039886021135 3.29247100215013 3.8589781122172 3.83889866013239 4.43383851586076 3.47516363191189 3.48783170415474 2.59979625578436 3.14391809079161 3.90786300452943 3.97047115582038 3.84992470778395 2.59979625578436 2.59979625578436 3.79101118381241 3.29886172274126 2.59979625578436 3.6456884204348 2.59979625578436 3.37279228920747 3.44222174044339 4.44505854693882 3.43006726886568 3.97495398654841 3.75272400586493 3.78744223106535 3.77736303902442 2.59979625578436 3.32153583160461 2.59979625578436 3.75877749998037 3.81823602020398 3.21735999960508 4.361950926739 3.96164077342337 3.43964218646116 3.81507478095943 4.52779995208675 4.03934067139395 4.31473461025581 4.30765855384145 2.59979625578436 3.89202251523489 3.58442279894073 3.42271491525921 2.59979625578436 3.63202778143493 2.59979625578436 3.64546236757875 3.73269580497058 3.64012051987376 3.82410692028373 3.50086039765109 2.59979625578436 3.48758109411748 3.75105557019103 3.53081433923715 3.26388014084464 3.90140391468096 4.06628124964818 2.59979625578436 3.43856895038844 3.31390949928497 4.21042511885484 3.89736573842457 4.33798600542593 4.15578150694273 3.73256147324259 3.17231317506197 3.44069989855465 4.12948486021305 3.51574563284057 3.10712921319811 3.37519338652555 3.29190677361545 2.59979625578436 3.56431211964338 3.83816916026001 4.25208799191021 3.1782393393218 3.76222763590683 3.13368629208698 3.91357261789756 3.29459327228905 4.17477670351442 2.59979625578436 2.59979625578436 3.8819948567444 3.72925921589969 4.41427197300779 3.30170228463906 3.68506792659287 2.59979625578436 3.36713490980945 3.62970343240219 3.85584932785723 3.37150153489142 3.57485221678413 2.59979625578436 2.59979625578436 2.59979625578436 2.59979625578436 3.30109143257354 3.12701290025836 3.1505585915272 3.91122640800038 2.59979625578436 3.0992041201342 3.32871826849192 3.32444621738729 2.59979625578436 2.59979625578436 3.52325764568153 3.52331060492508 2.59979625578436 3.36898212416835 2.59979625578436 3.22666753937026 3.16597009136717 3.56779136608937 3.3533297151516 3.81352416426458 3.43933261008128 3.15282698057601 2.59979625578436 2.59979625578436 3.46202811036683 4.2513258028549 2.59979625578436 3.76942079323259 3.56341734263042 2.59979625578436 3.9038104019183 3.42720419169766 2.59979625578436 3.12380631914321 3.29025677866774 3.91977688023099 4.24147142930584 2.59979625578436 2.59979625578436 3.33697494199146 2.59979625578436 3.81704657292979 3.17879938663296 3.11791344840348 3.31680275846176 2.59979625578436 3.35753510202584 2.59979625578436 3.11530692652306 2.59979625578436 3.68589768394911 2.59979625578436 2.59979625578436 3.81753879539291 3.29158988951864 4.03016181923884 3.27322924455616 2.59979625578436 3.76896098642364 3.57787170644851 3.53847686764951 3.29663103898979 3.89557230081773 3.2004768242502 3.32081634279933 3.88657856018572 3.78669727175961 3.77941758436022 3.42048852473569 2.59979625578436 3.45850784183096 4.2649228849859 3.20691983770591 2.59979625578436 3.66593204232818 3.52338752856881 3.67117148881194 3.46235777925282 4.31648287491186 3.60093083117833 3.08382354620843 3.8116874285706 2.59979625578436 2.59979625578436 4.09242803393205 3.22990884353066 4.29405333262968 3.25879465846468 3.47254829990629 3.27099546505006 3.75685344036857 3.74119070843721 3.44951294888695 3.39636938341973 3.81388730747409 3.63333843188727 4.40907613617577 3.91168402490604 2.59979625578436 3.13052693773863 3.34656235891387 3.37588687910859 2.59979625578436 3.48471841849718 3.79768785708926 3.92627185587959 3.48802483307444 3.3197901182369 2.59979625578436 3.14237529736743 3.85027535941523 3.22347444536885 3.53056413452946 3.46429402943855 2.59979625578436 2.59979625578436 3.20178576582288 2.59979625578436 4.23964625906642 3.78408828162141 3.66355359323633 3.65620036502695 3.81971259407091 3.58640791717732 5.21631662540804 2.59979625578436 3.24925207574573 2.59979625578436 3.71664159246952 4.15069733872885 3.64505721057814 4.20011875794382 3.35469425889052 2.59979625578436 3.85806845766043 5.02890370927168 3.36223058634014 3.40187214262271 3.21021486625664 4.05438628025265 3.05120239547897 3.87077178890064 4.1199758972853 3.31738323501506 3.33857317196314 3.7908095180558 4.72885385962495 3.29367264049087 4.00451750091327 4.27113856068339 2.59979625578436 2.59979625578436 3.86994420186815 3.18142001825098 2.59979625578436 3.3686302546408 4.37563812689985 3.11790825992549 3.15183655154252 3.3444210447866 3.64077565931951 3.51826406352103 3.55209065070327 2.59979625578436 3.99277262172578 3.20273864989596 3.14857604664619 3.86703329578952 3.06332944846279 3.75271796694547 3.69424802388849 3.87845827419621 3.09629371888845 2.59979625578436 3.11870604035815 3.38404745483947 3.41735742232595 3.81194521333395 3.65934735605141 3.41790356109809 2.59979625578436 4.013064275457 3.66836007527516 2.59979625578436 3.23817512837546 2.59979625578436 3.43409199137852 2.59979625578436 2.59979625578436 3.2568317893317 3.85064831246621 3.36362012377228 3.48505988337832 2.59979625578436 2.59979625578436 3.72870756154024 3.23023422384682 2.59979625578436 3.24657439596401 3.13790827944038 3.56630584808651 3.821954160054 2.59979625578436 4.00254751954432 2.59979625578436 3.4586293332224 3.79239235682791 3.22256664660478 3.23503948447659 3.51820813889633 4.53595357022013 3.25835208647746 2.59979625578436 3.57146495650175 3.37365795353155 3.97308342342811 2.59979625578436 3.50406393511715 2.59979625578436 2.59979625578436 3.20476569301684 3.24895042512516 2.59979625578436 3.09559387004943 3.56654590433154 3.61931600101943 3.33771173039697 4.10445691151125 3.91389473505842 3.77289673976365 3.35830155079992 2.59979625578436 4.10691714609519 3.11287055727565 2.59979625578436 3.85361288664694 3.43325699342525 2.59979625578436 3.64382940224356 3.23170429409391 2.59979625578436 3.39575812278152 3.55423144868542 3.22438648604129 3.09288309947995 3.21951123834957 3.71233198111385 4.17168768980405 3.61796802068616 3.13232547685039 3.42867474697291 3.34529463786093 3.54902121927956 3.31064883422489 3.9545389191392
Manes.14G161100.v6.1 3.67536698515891 3.70064765159346 3.54918378634825 4.18887900541116 3.2383473822611 3.69157784225115 3.15816018115106 4.46992387913416 4.10402458597672 3.73003826736833 3.76993517303032 3.22781498317095 3.93065569810438 3.44305187794855 2.59979625578436 4.20183911611463 4.35768491650944 2.59979625578436 3.54809303130482 3.89014654444277 3.80048506553678 4.02159135329138 4.05004371489472 3.80192645065722 2.59979625578436 3.29982034827609 2.59979625578436 3.20900055990681 2.59979625578436 3.50726921022951 3.28513972525459 3.98579678132179 3.85207335137609 4.29887520277949 3.36735576210244 4.0527803973879 3.70972850317257 4.05445726499457 3.54273597101275 4.10080214228854 3.48701286742929 3.76200023750528 3.99801958889781 3.76574463858324 3.6225462550542 3.44390932706295 3.14070476119692 3.1556293923897 2.59979625578436 3.26766221655289 3.11136424535262 3.40243768725699 3.34120921178698 3.39135008704484 3.96778331297524 3.28257618553174 3.6109959391733 4.15876790027276 3.24813913044745 3.14040437654277 2.59979625578436 2.59979625578436 3.31285807433133 2.59979625578436 2.59979625578436 2.59979625578436 3.16805095130771 4.00432392223144 3.93764853686409 3.36088296270151 2.59979625578436 4.15494561315996 3.65679556095408 2.59979625578436 4.35439551718836 4.62490631543042 4.4421290899167 3.61315024367804 4.34228907366365 3.31752771329381 3.77485557868279 4.09350044620337 3.40821820302597 3.99780643507152 2.59979625578436 3.22543616017794 3.05429937403947 3.39107561198341 3.68708708770417 3.55480044490993 3.70765324548476 4.32483833915253 4.00033267671963 3.89410639616326 5.6713578930303 3.57536345356011 3.49912752418334 4.00637088711135 3.85652012136787 3.73479306234231 4.12470558534036 3.99148542122515 3.47304370785199 3.98692490422825 2.59979625578436 4.16790133497031 3.80812478579428 3.91681526492736 3.31666850209906 3.12799011821841 3.7929621197833 3.56627389150152 3.48984493175801 3.27950361820524 2.59979625578436 2.59979625578436 4.12926230773131 3.69253179012581 4.87978138744958 3.42147577135509 4.53296121603809 4.65623089890324 4.56815492701656 3.96837784396383 3.7956450785681 4.84547215454761 4.04275430652555 4.58685620751371 2.59979625578436 3.79938721868522 4.94920933881967 2.59979625578436 3.7641845072176 4.71216844688615 4.6496055046137 3.44340296313251 3.68169216283373 4.19530967011314 4.09270342522085 4.20856714634907 3.65453234745754 4.29457661448187 3.6161129942103 4.89500728841505 2.59979625578436 2.59979625578436 3.71494525715551 4.05507059882397 5.00059546971631 2.59979625578436 3.74283852443338 4.16736727768069 3.09669850574795 4.57605143148454 3.74371536210944 3.41052235213113 3.3572885702161 3.02884003678921 4.17399407644423 4.00442899344656 3.40808966416724 3.88477420074247 3.77101798222552 5.01359998318465 3.5701883979893 3.84272398019811 2.59979625578436 4.17306915473461 2.59979625578436 3.99632301936918 4.33729279121815 4.14353522123384 4.32846141803038 4.90073528209625 3.10734665489403 3.06457845309048 3.94212823353346 4.46720798962124 4.38522121117082 2.59979625578436 3.17616497868894 3.2233869813897 3.33758649024277 4.02137817327199 3.32024232022317 3.64460247717229 3.16817936116962 3.23306554339514 3.14070663490831 2.59979625578436 2.59979625578436 4.51526026694088 3.69550203293633 3.66208438438553 4.47407732956457 4.27978030822178 3.86328368237572 3.88416189838781 4.35813568019582 3.74340356529468 3.79180362126009 3.48251498255572 4.22479426771852 4.63103496771561 5.04366337122274 5.16473198778853 4.1665884257946 3.6721575975959 3.64153521949759 4.59521349461473 3.77367409578493 3.73044051282305 3.59001127490207 3.75117470822895 4.03505488819131 3.50450419362394 4.04946998940355 3.51907024373083 4.54549579850851 4.17600414864321 3.5131653356028 3.4196932705789 3.38420121746441 3.59935003669032 4.9029136030399 3.82970366029775 4.31843382324052 4.9689602844379 2.59979625578436 4.24609293098796 4.14537476451599 3.5254198690814 3.74610372025746 4.53543059756484 5.20349553657142 4.4587355508457 4.12213480123341 4.66780110147988 5.75416198637404 5.5832849251011 4.93349314334991 5.01081041582374 4.27160858967217 5.18283751816167 3.28739172790693 4.2799336362182 4.05928310922433 3.92858886645085 5.22728886613784 5.34562752817322 5.72704842311039 5.30746830574276 4.54199859684416 5.54604124777582 5.61279098060772 5.08109013077884 5.07827029939679 3.75264978833542 4.82699448133596 4.88274573251102 5.07719330398159 4.54032157568613 4.38174081317482 4.99061404680559 4.71337197750813 4.08725976475088 4.31248332095024 4.53405415198868 5.11465094098288 4.53314290254538 4.6427185525974 4.99113308274966 4.38772929930013 5.92025325909284 4.8881908764923 4.65076715593565 4.32198778034751 2.59979625578436 3.79793381884116 4.15976610696224 4.2474224683004 4.28664776367349 4.04855430503372 4.66091469553538 4.40506099085091 4.39220110365337 3.48177099774535 4.5321189244764 4.31526339969202 4.48138240452108 3.97201167367955 4.08016425167388 4.13095971359035 3.61762036583983 4.57509371326926 4.78986280561987 2.59979625578436 5.10169615332697 5.01291002803995 5.58538161253152 4.74761327748643 4.85757236441425 4.88453043599763 3.45735620413597 4.74248915892723 4.82977676951295 4.6107483941181 5.27155570429393 4.28151003794963 4.56976644489755 4.92934685554278 3.53945940346149 4.63861855199785 4.00985504736288 2.59979625578436 3.05910626361496 3.4222802704751 3.20827003153473 4.34424842228874 4.05523283250473 4.2969138470963 5.02395563677679 4.25565820313127 4.57506467829354 5.10250867424428 5.08991604978542 4.44935965213155 4.48721610262526 4.86030706036965 4.30304237315679 4.96602935505329 3.90365105384459 2.59979625578436 4.35650913201103 4.58595178142175 5.14422813122038 4.73285311936481 4.20049541653747 3.88328750845331 4.28877916681286 3.78599847187112 2.59979625578436 3.64827329451709 4.99523479797265 4.46522792227272 4.90867432952841 4.6529967379681 4.59787841639945 3.43349796729455 3.80344562113846 3.25721121744889 3.3040166343606 3.55707684656612 3.78929237566466 3.73379632513718 3.93317989160216 3.26884182041456 3.24897275233119 4.33073575499059 3.92336526354409 5.06097039329998 4.1704681952805 3.22380152582246 3.77295398980866 3.64036404079632 3.0825107763154 3.62300795218542 3.99526236440819 3.5547880162334 4.49489194081136 4.24847261493227 3.85087221439637 4.25857338935828 4.35269217309542 4.07088407117361 4.18577573754437 4.28041140060183 4.08261239749875 4.02594597421259 4.96154720375339 3.99533169006897 4.29642468583677 4.36315426171649 5.06000361588512 4.76531253800039 4.48725003422654 4.54208922865511 3.73802955497561 4.1715324172179 4.18205550232417 5.97621465009713 2.59979625578436 4.6449017004821 2.59979625578436 4.10012201967007 2.59979625578436 4.3932217029271 4.3123881948452 4.38987052605687 5.64095121435229 4.35943019608191 5.24209983591894 4.34224166347073 4.33172291751663 4.04962026514787 4.30227342418213 4.6103480558841 4.23781596648324 4.82318929131848 4.24077504340824 4.05092012482805 5.05720382699771 4.74975017063501 4.73695995783563 4.63276571442267 4.11158258090912 5.2196665594305 4.96637041654601 3.86777619171094 4.63262085980325 3.76297969803532 4.22188531982082 3.9459970941976 4.51740548040876 4.60086858184383 5.34372132879056 5.41849400474306 4.37260586062898 3.77590844923635 4.51807233122546 4.2887863737032 5.48905410882916 4.76304865248666 4.51901510537562 4.11307438609309 4.5319613046056 5.32498200883695 3.92382113115424 4.78154290860551 3.89727676803837 4.05034256898883 3.39871373980224 4.61601645043879 3.61356183406947 4.97738423128662 4.80929844741571 4.38397323191032 4.92317559291081 2.59979625578436 4.23421532300687 5.19750049808714 5.14736363452148 4.37728954412166 3.69491287192682 4.69761813607275 4.53432519815067 5.36979678301245 3.89543908577048 4.03762783876908 3.62110143186392 4.88968852114053 4.58097107882744 4.11989250905817 3.98842016332399 4.31781713565276 3.76773731068646 4.69852519247531 4.6207038858183 4.33139181164833 4.46372394826348 4.01906216917899 4.82135172969161 3.81332135652956 3.90412194324424 3.54399020599517 4.02361308594846 4.08507041944101 2.59979625578436 3.97462301866294 4.09230239212543 4.48091376342685 3.97446027830906 3.13368629208698 3.68422999573073 3.09344190010374 3.73972313281026 2.59979625578436 3.9077996289514 4.45625869774273 3.48331719498716 4.81296086023192 4.18174257702665 4.78496944405414 4.41262461069883 3.36713490980945 3.78116077740132 3.67046185959629 3.90722036148961 3.57485221678413 4.02344476662737 4.42689880353533 4.0660818130503 3.73896028770694 3.58227561620931 4.03889162416312 2.59979625578436 3.20229976147952 3.81245179343671 4.4730281371709 3.11793268627682 4.22918250897576 3.94518456173293 3.83185023614716 4.42991844169191 4.29866723061325 4.10870367599951 3.58533896811864 4.54589820248288 3.22666753937026 4.04605795159376 4.4939956850133 4.79260079505647 4.56379298340159 4.01686376162975 5.3570085447976 4.55675022863163 4.46437935804529 3.56037036349483 4.66843092139502 3.76305104014096 4.08500922753451 3.93939102616413 3.4325387178651 2.59979625578436 3.42720419169766 3.97086621637858 4.03070467399221 5.13490396250458 4.036607677163 3.63770880969205 3.22721475254557 4.265657248395 4.32125824653768 4.15880439107754 4.01271743828352 3.86250160586385 4.23800372334934 3.47359458653169 3.74402143797072 3.35753510202584 4.30483835102731 4.35762904392288 4.36326495310883 3.87366414569622 3.2328387430116 2.59979625578436 4.00785012171329 4.51270937995444 4.55371699138189 3.27322924455616 3.8129209575441 3.35112322452084 2.96285904255512 3.0753039300318 3.4492382492155 3.69429283629582 2.59979625578436 3.11225860773288 3.40372521807497 2.59979625578436 3.13901363613911 3.42048852473569 4.74399541057762 3.69810982247138 3.12724282625815 3.63668053393566 3.53996910997867 3.36204250988082 3.52338752856881 3.67117148881194 2.59979625578436 3.98466633223006 4.20880543927295 4.13867381216694 3.31295268164799 3.74825229684631 3.28089785406808 3.60091484347649 3.36854487766473 3.89274358706688 3.25879465846468 3.81657459978915 3.82930344203147 4.19743568805772 3.53953527174762 3.44951294888695 3.16658854311766 2.59979625578436 3.63333843188727 2.59979625578436 3.80382251832949 2.59979625578436 4.12845982616448 3.93076521485546 2.59979625578436 3.28755938414103 3.48471841849718 3.79768785708926 3.8336428529929 3.48802483307444 3.8228855532456 3.6888404671252 4.23651531661607 3.38020251553063 3.22347444536885 3.66867578689213 2.59979625578436 2.59979625578436 3.71406426675766 3.20178576582288 4.17062691219708 4.23964625906642 3.78408828162141 4.9841179531767 3.46856026701611 4.18166335394134 2.59979625578436 2.59979625578436 3.41956127694051 3.51082790168131 2.59979625578436 4.30847730210854 4.2631278394607 3.34680674814643 3.86318106408786 3.51929516966729 2.59979625578436 3.85806845766043 2.59979625578436 3.36223058634014 3.95645175206502 3.21021486625664 4.05438628025265 3.05120239547897 4.05308392670127 3.6382269395015 3.31738323501506 4.08771472087002 3.58108019770772 4.16738558722316 3.29367264049087 4.52070971416603 3.40690696027832 4.1958937901565 3.68565295308433 2.59979625578436 2.59979625578436 5.66832519039415 3.79536033223022 4.10346133520006 3.32868425701424 3.37587920586357 2.59979625578436 3.9861096364649 3.81657914533774 3.98431528987542 2.59979625578436 4.21216443401481 2.59979625578436 4.32604743448306 3.34681157322541 3.71233388196536 3.18764437601324 2.59979625578436 3.71572355024398 4.41093093049151 4.14618106881104 4.17081258897119 4.22723738248092 4.45589273863113 3.15454793880454 3.88401638270689 3.64703272649152 3.28670441964339 3.95704455806497 3.14315768447763 2.59979625578436 4.10682806070145 5.43284111539091 3.89359831116327 4.79587404593374 4.17830683294313 3.88257670646385 3.96217178148662 5.03311407758417 3.32630363502723 3.95530122265723 3.94552843496954 3.32449490963803 3.48455101835497 3.7584247049036 3.50713024684174 3.13790827944038 3.94327878085016 4.35665641725013 4.52202378317754 4.09179154200865 5.00105885425338 3.6982624709496 4.92248403302789 3.22256664660478 3.68333296007617 5.15598402177387 4.68096698377112 5.03801573046298 3.33144589813899 3.83955901297806 2.59979625578436 3.97308342342811 5.13272147142941 3.85928160272721 3.41348554194456 3.79558990087403 4.87066488722645 3.70634912023239 3.92030111956724 3.29759367244079 4.44195239294302 5.0954583952707 4.96376987779358 3.37724948770933 4.75059967464916 4.14279396513624 4.70875364888848 5.61088024143791 4.00341907089061 3.61056149362573 3.21916247304854 4.15912911533066 3.66636006968075 4.56448830091478 3.45824826314557 3.48658342951114 3.78913948895055 3.71203757707037 2.59979625578436 3.22438648604129 3.86937642451408 3.88192922029148 4.40681004512173 2.59979625578436 3.48597486151391 4.27954031487251 3.75692974839097 4.20180538883678 3.99450613624867 2.59979625578436 3.12790887429037
Manes.14G161200.v6.1 2.59979625578436 2.59979625578436 2.59979625578436 2.59979625578436 2.59979625578436 2.59979625578436 2.59979625578436 2.59979625578436 2.59979625578436 2.59979625578436 2.59979625578436 2.59979625578436 2.59979625578436 2.59979625578436 2.59979625578436 2.59979625578436 2.59979625578436 2.59979625578436 2.59979625578436 2.59979625578436 2.59979625578436 2.59979625578436 2.59979625578436 3.03555783025232 2.59979625578436 2.59979625578436 2.59979625578436 2.59979625578436 2.59979625578436 2.59979625578436 2.59979625578436 2.59979625578436 2.59979625578436 2.59979625578436 2.59979625578436 2.59979625578436 2.59979625578436 2.59979625578436 2.59979625578436 2.59979625578436 3.23201493111793 2.59979625578436 2.59979625578436 2.59979625578436 2.59979625578436 2.59979625578436 2.59979625578436 3.1556293923897 2.59979625578436 2.59979625578436 2.59979625578436 2.59979625578436 2.59979625578436 2.59979625578436 2.59979625578436 2.59979625578436 2.59979625578436 2.59979625578436 2.59979625578436 2.59979625578436 2.59979625578436 2.59979625578436 2.59979625578436 2.59979625578436 2.59979625578436 2.59979625578436 2.59979625578436 2.59979625578436 2.59979625578436 2.59979625578436 2.59979625578436 2.59979625578436 2.59979625578436 2.59979625578436 2.59979625578436 2.59979625578436 2.59979625578436 3.06039705082243 2.59979625578436 2.59979625578436 2.59979625578436 2.59979625578436 2.59979625578436 2.59979625578436 2.59979625578436 2.59979625578436 2.59979625578436 2.59979625578436 2.59979625578436 2.59979625578436 2.59979625578436 2.59979625578436 2.59979625578436 2.59979625578436 2.59979625578436 2.59979625578436 2.59979625578436 2.59979625578436 2.59979625578436 2.59979625578436 2.59979625578436 2.59979625578436 2.59979625578436 2.59979625578436 2.59979625578436 2.59979625578436 2.59979625578436 2.59979625578436 2.59979625578436 2.59979625578436 2.59979625578436 2.59979625578436 2.59979625578436 2.59979625578436 2.59979625578436 2.59979625578436 2.59979625578436 2.59979625578436 2.59979625578436 2.59979625578436 2.59979625578436 2.59979625578436 2.59979625578436 2.59979625578436 2.59979625578436 2.59979625578436 2.59979625578436 2.59979625578436 2.59979625578436 2.59979625578436 2.59979625578436 2.59979625578436 2.59979625578436 2.59979625578436 2.59979625578436 2.59979625578436 2.59979625578436 2.59979625578436 2.59979625578436 2.59979625578436 2.59979625578436 2.59979625578436 2.59979625578436 2.59979625578436 2.59979625578436 2.59979625578436 2.59979625578436 2.59979625578436 2.59979625578436 2.59979625578436 2.59979625578436 2.59979625578436 2.59979625578436 2.59979625578436 2.59979625578436 2.59979625578436 2.59979625578436 2.59979625578436 2.59979625578436 2.59979625578436 2.59979625578436 2.59979625578436 2.59979625578436 2.59979625578436 2.59979625578436 2.59979625578436 2.59979625578436 2.59979625578436 2.59979625578436 2.59979625578436 2.59979625578436 2.59979625578436 2.59979625578436 2.59979625578436 2.59979625578436 2.59979625578436 2.59979625578436 2.59979625578436 2.59979625578436 2.59979625578436 2.59979625578436 2.59979625578436 2.59979625578436 2.59979625578436 2.59979625578436 2.59979625578436 2.59979625578436 2.59979625578436 2.59979625578436 2.59979625578436 2.59979625578436 2.59979625578436 2.59979625578436 2.59979625578436 2.59979625578436 2.59979625578436 2.59979625578436 2.59979625578436 2.59979625578436 2.59979625578436 2.59979625578436 2.59979625578436 2.59979625578436 2.59979625578436 2.59979625578436 2.59979625578436 2.59979625578436 2.59979625578436 2.59979625578436 2.59979625578436 2.59979625578436 2.59979625578436 2.59979625578436 2.59979625578436 2.59979625578436 2.59979625578436 2.59979625578436 2.59979625578436 2.59979625578436 3.02576765931864 2.59979625578436 2.59979625578436 2.59979625578436 2.59979625578436 2.59979625578436 2.59979625578436 2.59979625578436 2.59979625578436 2.59979625578436 2.59979625578436 2.59979625578436 2.59979625578436 2.59979625578436 2.59979625578436 2.59979625578436 2.59979625578436 2.59979625578436 2.59979625578436 2.59979625578436 2.59979625578436 2.59979625578436 2.59979625578436 2.59979625578436 2.59979625578436 3.08827779899346 2.59979625578436 2.59979625578436 2.59979625578436 2.59979625578436 2.59979625578436 2.59979625578436 2.59979625578436 2.59979625578436 2.59979625578436 2.59979625578436 2.59979625578436 2.59979625578436 2.59979625578436 2.59979625578436 2.59979625578436 2.59979625578436 2.59979625578436 2.59979625578436 2.59979625578436 2.59979625578436 2.59979625578436 2.59979625578436 2.59979625578436 2.59979625578436 2.59979625578436 2.59979625578436 2.59979625578436 2.59979625578436 2.59979625578436 2.59979625578436 2.59979625578436 2.59979625578436 2.59979625578436 2.59979625578436 2.59979625578436 2.59979625578436 2.59979625578436 2.59979625578436 2.59979625578436 2.59979625578436 2.59979625578436 2.59979625578436 2.59979625578436 2.59979625578436 2.59979625578436 2.59979625578436 2.59979625578436 2.59979625578436 2.59979625578436 2.59979625578436 2.59979625578436 2.59979625578436 2.59979625578436 2.59979625578436 2.59979625578436 2.59979625578436 2.59979625578436 2.59979625578436 2.59979625578436 2.59979625578436 2.59979625578436 2.59979625578436 2.59979625578436 2.59979625578436 2.59979625578436 2.59979625578436 2.59979625578436 2.59979625578436 2.59979625578436 2.59979625578436 2.59979625578436 2.59979625578436 2.59979625578436 2.59979625578436 2.59979625578436 2.59979625578436 2.59979625578436 2.59979625578436 2.59979625578436 2.59979625578436 2.59979625578436 2.59979625578436 2.59979625578436 2.59979625578436 2.59979625578436 2.59979625578436 2.59979625578436 2.59979625578436 2.59979625578436 2.59979625578436 2.59979625578436 2.59979625578436 2.59979625578436 2.59979625578436 2.59979625578436 2.59979625578436 2.59979625578436 2.59979625578436 2.59979625578436 2.59979625578436 2.59979625578436 2.59979625578436 2.59979625578436 2.59979625578436 2.59979625578436 2.59979625578436 2.59979625578436 2.59979625578436 2.59979625578436 2.59979625578436 2.59979625578436 2.59979625578436 2.59979625578436 2.59979625578436 2.59979625578436 2.59979625578436 2.59979625578436 2.59979625578436 2.59979625578436 2.59979625578436 2.59979625578436 2.59979625578436 2.59979625578436 2.59979625578436 2.59979625578436 3.03313128025029 2.59979625578436 2.59979625578436 2.59979625578436 2.59979625578436 2.59979625578436 2.59979625578436 2.59979625578436 2.59979625578436 2.59979625578436 2.59979625578436 2.59979625578436 2.59979625578436 2.59979625578436 2.59979625578436 2.59979625578436 3.19947538049542 2.59979625578436 2.59979625578436 2.59979625578436 2.59979625578436 2.59979625578436 2.59979625578436 2.59979625578436 2.59979625578436 2.59979625578436 2.59979625578436 2.59979625578436 2.59979625578436 2.59979625578436 2.59979625578436 3.14919715036927 2.59979625578436 2.59979625578436 2.59979625578436 2.59979625578436 2.59979625578436 2.59979625578436 2.59979625578436 2.59979625578436 2.59979625578436 2.59979625578436 2.59979625578436 2.59979625578436 2.59979625578436 2.59979625578436 2.59979625578436 2.59979625578436 2.59979625578436 2.59979625578436 2.59979625578436 2.98080741821271 2.59979625578436 2.59979625578436 2.59979625578436 2.59979625578436 2.59979625578436 2.59979625578436 2.59979625578436 2.59979625578436 2.59979625578436 2.59979625578436 2.59979625578436 2.59979625578436 2.59979625578436 2.59979625578436 3.08920714372086 2.59979625578436 2.59979625578436 3.26472095490408 2.59979625578436 2.59979625578436 2.59979625578436 2.59979625578436 2.59979625578436 2.59979625578436 2.59979625578436 2.59979625578436 2.59979625578436 2.59979625578436 2.59979625578436 2.59979625578436 2.59979625578436 2.59979625578436 2.59979625578436 2.59979625578436 2.59979625578436 2.59979625578436 2.59979625578436 2.59979625578436 2.59979625578436 2.59979625578436 2.59979625578436 2.59979625578436 2.59979625578436 2.59979625578436 2.59979625578436 2.59979625578436 2.59979625578436 2.59979625578436 2.59979625578436 2.59979625578436 2.59979625578436 2.59979625578436 2.59979625578436 2.59979625578436 2.59979625578436 2.59979625578436 2.59979625578436 2.59979625578436 2.59979625578436 2.59979625578436 2.59979625578436 2.59979625578436 2.59979625578436 2.59979625578436 2.59979625578436 2.59979625578436 2.59979625578436 2.59979625578436 2.59979625578436 2.59979625578436 2.59979625578436 2.59979625578436 2.59979625578436 2.59979625578436 2.59979625578436 2.59979625578436 2.59979625578436 2.59979625578436 3.32965303865418 2.59979625578436 2.59979625578436 2.59979625578436 2.59979625578436 2.59979625578436 2.59979625578436 2.59979625578436 2.59979625578436 2.59979625578436 2.59979625578436 2.59979625578436 2.59979625578436 2.59979625578436 2.59979625578436 2.59979625578436 2.59979625578436 2.59979625578436 2.59979625578436 2.59979625578436 2.59979625578436 2.59979625578436 2.59979625578436 2.59979625578436 2.59979625578436 2.59979625578436 2.59979625578436 2.59979625578436 2.59979625578436 2.59979625578436 2.59979625578436 2.59979625578436 2.59979625578436 2.59979625578436 2.59979625578436 2.59979625578436 2.59979625578436 2.59979625578436 2.59979625578436 2.59979625578436 2.59979625578436 2.59979625578436 2.59979625578436 2.59979625578436 2.59979625578436 2.59979625578436 2.59979625578436 2.59979625578436 2.59979625578436 2.59979625578436 2.59979625578436 2.59979625578436 2.59979625578436 2.59979625578436 2.59979625578436 2.59979625578436 2.59979625578436 2.59979625578436 2.59979625578436 2.59979625578436 2.59979625578436 2.59979625578436 2.59979625578436 2.59979625578436 2.59979625578436 2.59979625578436 2.59979625578436 2.59979625578436 2.59979625578436 2.59979625578436 2.59979625578436 2.59979625578436 2.59979625578436 2.59979625578436 2.59979625578436 2.59979625578436 2.59979625578436 2.59979625578436 2.59979625578436 2.59979625578436 2.59979625578436 3.23796702278507 2.59979625578436 2.59979625578436 2.59979625578436 2.59979625578436 2.59979625578436 2.59979625578436 3.04710913781508 2.59979625578436 2.59979625578436 2.59979625578436 2.59979625578436 2.59979625578436 2.59979625578436 2.59979625578436 2.59979625578436 2.59979625578436 2.59979625578436 2.59979625578436 2.59979625578436 2.59979625578436 2.59979625578436 2.59979625578436 2.59979625578436 2.59979625578436 2.59979625578436 2.59979625578436 2.59979625578436 2.59979625578436 2.59979625578436 2.59979625578436 2.59979625578436 2.59979625578436 2.59979625578436 2.59979625578436 2.59979625578436 2.59979625578436 2.59979625578436 2.59979625578436 2.59979625578436 2.59979625578436 2.59979625578436 2.59979625578436 2.59979625578436 2.59979625578436 2.59979625578436 2.59979625578436 2.59979625578436 2.59979625578436 2.59979625578436 2.59979625578436 2.59979625578436 2.59979625578436 2.59979625578436 2.59979625578436 2.59979625578436 2.59979625578436 2.59979625578436 2.59979625578436 2.59979625578436 2.59979625578436 2.59979625578436 2.59979625578436 2.59979625578436 2.59979625578436 2.59979625578436 2.59979625578436 3.09747954102011 2.59979625578436 2.59979625578436 2.59979625578436 2.59979625578436 2.59979625578436 2.59979625578436 2.59979625578436 2.59979625578436 2.59979625578436 2.59979625578436 2.59979625578436 2.59979625578436 2.59979625578436 2.59979625578436 2.59979625578436 2.59979625578436 2.59979625578436 2.59979625578436 2.59979625578436 2.59979625578436 2.59979625578436 2.59979625578436 2.59979625578436 2.59979625578436 2.59979625578436 2.59979625578436 2.59979625578436 2.59979625578436 2.59979625578436 2.59979625578436 2.59979625578436 2.59979625578436 2.59979625578436 2.59979625578436 2.59979625578436 2.59979625578436 2.59979625578436 2.59979625578436 2.59979625578436 2.59979625578436 2.59979625578436 2.59979625578436 2.59979625578436 2.59979625578436 2.59979625578436 2.59979625578436 2.59979625578436 2.59979625578436 2.59979625578436 2.59979625578436 2.59979625578436 2.59979625578436 2.59979625578436 2.59979625578436 2.59979625578436 2.59979625578436 2.59979625578436 2.59979625578436 2.59979625578436 2.59979625578436 2.59979625578436 2.59979625578436 2.59979625578436 2.59979625578436 2.59979625578436 2.59979625578436 2.59979625578436 2.59979625578436 2.59979625578436 2.59979625578436 2.59979625578436 2.59979625578436 2.59979625578436 2.59979625578436 2.59979625578436 2.59979625578436 2.59979625578436 2.59979625578436 2.59979625578436 2.59979625578436 3.33771173039697 2.59979625578436 2.59979625578436 2.59979625578436 2.59979625578436 2.59979625578436 2.59979625578436 2.59979625578436 2.59979625578436 2.59979625578436 2.59979625578436 2.59979625578436 2.59979625578436 2.59979625578436 2.59979625578436 2.59979625578436 2.59979625578436 2.59979625578436 2.59979625578436 2.59979625578436 2.59979625578436 2.59979625578436 2.59979625578436 2.59979625578436 2.59979625578436 2.59979625578436 2.59979625578436 2.59979625578436 2.59979625578436
Manes.14G161300.v6.1 8.37211032477358 8.66063694369335 8.95387944050376 8.55848003205749 8.02258085656534 9.00432967291272 8.49010773931657 8.92966678787297 8.44480520350618 8.86469030606912 8.92518759964873 8.4239005400338 8.86146131195729 8.64318293360712 8.16442877290007 9.39289528975357 9.38564700171704 8.02975376838592 9.64026431348131 9.53148905941791 9.31983754155947 9.29251630382362 9.37467977300701 9.86698104288102 9.95914871741588 9.3847354065393 8.554334054713 9.93135404009265 9.52507351978056 9.86747296809489 8.22471301718737 8.90884609494121 9.01039037831205 8.5921734312302 8.56342828820177 9.04662951010571 8.82025519784197 9.46092662918587 8.97074274357745 9.34982043133478 9.10088630928971 9.74446012225111 9.70148746202771 10.4933843390804 10.5038397435305 8.6267527325563 7.90958258398913 8.93491984080075 7.98773490115937 8.56358971461147 8.7772464988678 8.38997178204112 9.27239786670588 8.15885754856684 8.43745976600637 9.21873281112974 9.45589886098772 9.27443199855914 8.3857438919783 10.3168346387884 8.92457263182689 7.83554840467394 8.63721883996663 8.1584347728043 8.80551738235011 8.1952033351433 8.12775960115708 9.06075304331933 8.7570347560669 8.44584344471041 8.55885903353019 8.46186535131751 8.53178895259229 8.13608376107665 8.73901491521328 8.39368244802164 7.90490553781932 8.74041789616883 7.74308046357109 8.10547251375047 9.42993392698647 8.88734037619642 9.15695256132584 9.5244671650256 10.1909151616107 8.3479832548241 7.84008792622027 8.71302697404386 8.12452483583738 7.96251729901632 8.2157273634981 8.55583184311009 8.35647035916504 8.90893612691176 8.927068622588 8.4104177889782 8.83227395737033 8.54320347300468 9.10126131714728 8.31969853690687 8.17067409230706 9.80277991303806 9.78734866583138 9.75996688342917 8.62423832547831 10.3846820728151 9.08541285731347 8.82937958145909 9.20601709864469 8.95185178132218 8.51571281002939 8.99961542459562 8.77186569442019 9.39974702053992 8.92822236734939 8.61395743928192 8.86026956478588 9.51144970124254 9.76812885145717 9.39804732467037 10.9362823437903 9.31664505757535 8.62749154372757 8.90462913360139 8.71759557135655 8.8403396414411 9.3057950402045 8.01926193806195 8.83170424051641 8.03019232860778 8.97931590676553 8.4966103502132 8.41699652824821 8.96778700753887 8.04022569486934 8.32262316812576 7.92454129423957 8.51590732574692 8.52736319942864 8.37179123031757 8.85599203318675 7.84863669160072 8.62380328122641 8.76616886935347 7.98697732600747 8.47306106787179 8.19785868646303 8.53397489324056 8.61958855940235 8.55917754274339 8.18286803458198 7.92323150731812 8.24430410898731 8.39388119567328 8.47293191416957 8.96034581309528 9.71370718520305 8.87167388340954 9.0103566224261 9.85314595659318 10.554885313055 8.40260554727894 8.78657481972639 8.51732785198342 7.9505540732446 8.29939287438045 8.52291758308183 9.43462348303419 8.97914239921955 9.90169518775385 10.5231258331961 8.43814550581361 8.59514690949321 8.84131124400985 8.35474564281328 8.0159865764902 8.82545565230027 8.61765787388043 9.41484143617007 8.25444887633543 8.60915567921526 8.75072231648665 8.98362893180176 9.50459502882801 9.84889308887159 9.75880330558679 7.7156453292552 7.8916396519687 9.06215016310033 8.15213884316642 8.67131772656563 9.5230298318354 8.10258017065665 9.76267730995194 8.75664616056033 9.46415884649034 10.1729766902355 7.73973478260164 8.35867317754471 7.85276476720188 8.38949799179693 8.10314795763489 8.63731141941255 9.2897485550064 8.78307044253591 9.64405151523278 10.3095484528833 8.51634702117134 9.07892271913294 9.09007460303289 8.5891987251812 8.29311536637129 8.77703938147128 9.32098467368758 9.3538121545266 9.15028585388517 9.43812906840391 8.30282644119617 8.61405349330709 8.91953441001588 10.5198487091866 10.1278554186172 8.28251435021552 9.09656093474673 8.47992381172258 8.31296565307242 8.77312565404798 8.75249523199596 7.53200994406219 9.1684126502643 8.40632229788175 8.99551075296462 8.02904474569866 8.51110068913446 7.47772321806597 8.45069448399405 8.61202011872087 8.38452697634036 9.7317040957086 8.78258001059008 7.62395815194405 7.75769777378882 7.94892453522803 8.88209566214745 9.07032912246019 9.5266054564756 9.65437385231167 8.67676104604959 9.05965442759346 9.07383021464098 7.8707760538181 8.67007930728971 9.19179024839276 8.90344568711665 8.85578412074841 8.41286531108932 8.15465700137797 8.33178062416096 8.63745562140646 8.62317352133043 8.42834338860421 8.37868695197914 9.22952047519229 9.20550831888376 8.6720648855036 7.90359808244974 7.50836911901667 8.55966646400219 8.69571007324028 8.4970422736705 8.13620997191879 8.41392958034515 9.21219200067857 8.55233396049385 9.30108427751965 9.02625183282281 7.93372429507645 7.66267552725394 8.11689509131259 8.55646972507019 8.47322240802552 7.90476782804281 8.74394202768905 8.84193385711954 9.11082175170868 8.16574226597702 10.8482747120782 10.8194281739609 8.69697328257656 7.72497028244885 8.1837211899995 7.37808442665551 7.92128159253578 8.13095214808333 8.27329594223781 9.07679518431902 7.78152626269749 8.04367040050127 8.79823621921324 9.47016214191803 8.26747029506727 8.43753026080621 8.2088588809576 8.18496882423149 9.06335960956916 8.51277398442199 9.78369878205628 9.70349353551325 8.46782768676462 8.80604182468115 8.43229598034412 7.44632835658224 7.60498179108614 8.45725398462316 8.77979483614954 8.5678727078711 8.06088876904933 8.48763606874053 8.37468024260614 8.68919741427445 8.35070559483179 8.40983853098728 8.35549343414299 9.71698988811191 9.61836182497169 9.74974544091238 10.2572394334913 9.75756214774988 8.85652736116909 8.90759727333517 9.30669130784839 10.2526312850445 8.67714131673001 8.15437213567659 9.31843552000661 8.97893731999514 9.58780213610481 10.2372951689327 8.03893930760439 8.76458258256553 9.00551238657606 8.8897105566996 9.35757682586288 8.45783194975966 8.55603468813039 9.0839037489266 8.03758270180913 9.33075674018438 8.41746277296924 9.11429829904279 8.61146206500007 7.69971854730617 8.26348514998245 7.85879800235216 8.02972019037499 8.2335678087191 8.44215253761903 7.87518903976156 8.36621140233135 7.93346309326105 8.12073555758416 9.68250549154037 9.78798343113196 7.89145272895318 8.54352410062709 8.80199064031737 8.4438820093212 8.290185244591 8.66515616462614 8.32950513227559 8.8695938461108 8.62090684578854 8.28254010489583 10.5970137088762 8.48733502903495 9.33320933530815 8.9896790917913 8.34797131594068 9.44743556272042 9.20181717686968 8.17756796415417 8.69906355542211 9.38266086906341 8.40011482116946 8.89101674167165 8.82495516848033 8.86999342446285 8.32699455312575 9.00737293326928 9.89085349397241 10.40936971389 8.75338244478555 10.4797342357273 9.86670899813863 8.69165572677124 9.50336134926901 8.86332689239179 9.27162641284813 7.74337975427197 8.97647513788062 9.0081602460797 9.34440305260042 10.1186573974386 10.8961540352696 8.7138683189551 8.574699391962 9.00151276329328 7.6941746924614 8.93093116832303 8.96777855403427 9.87895217618745 9.68150266983907 9.64530750873668 10.8910167217576 9.85351883700596 9.840106158861 8.88749025230011 8.44804793525845 9.76740713478971 8.83778145896465 8.77288153787833 9.66988643696122 8.03106985595459 8.8855578790325 9.03634030049628 10.0854035018941 8.6354882359124 9.64901460473978 8.78087068895198 8.84947055651313 8.96245722085205 9.56476822201939 7.52052087067023 8.20501460332959 8.76711232527721 8.77629832035233 8.88040606161416 9.2345257761186 8.8913571711297 7.99123739137974 8.2321544096487 8.36004599782784 7.37941759662951 8.5257870145552 8.77833394072472 9.70089845635735 10.0331601369685 10.4367832789276 9.93139340076231 9.23404812223235 8.48209442106906 9.45374575897787 7.0854890961004 9.4717630896969 9.01793297370551 9.67925204572805 9.70832007489107 8.81560392141749 9.87790783759516 8.69063153553375 8.0787633490352 7.93608588265289 7.99952970953905 8.40376714998676 9.20887974129469 8.96789592312386 9.28331589476822 10.0770124874632 9.80904818858277 9.02732921772333 8.37920866159704 8.35279063447947 8.36574803717796 8.46290847332507 8.06386063241193 9.32656315442724 9.56009140539719 9.85917683209491 9.25608841087851 10.3047073244448 9.04600727895218 8.53746963376784 9.11285986050218 7.4824244704471 8.30325211688812 8.41292086063269 8.78809375089819 9.26947597091412 11.3357554747205 10.6557855797847 9.46824920030445 9.11632989929142 9.36983706611878 7.93691632306521 8.54236074785348 9.10959367210288 8.59494790681008 9.01511573314474 8.24527778266595 8.29846779924029 8.56875560449428 9.60333785486391 8.51039112977713 8.75255278488194 7.81248194809698 9.07832199729305 9.70909770311191 9.66277500187896 10.1821208820927 10.4809862522069 9.10766762011276 9.24916886025268 9.83695134377082 9.4134295961265 10.6935310535692 8.56716054488408 8.19246915441245 8.97448815495477 7.9809723280111 8.40604839241815 8.63415464770393 8.82250993831827 9.0378035621886 7.79468540385924 8.87966831269603 8.44835095461302 8.92089594358202 9.16107135190971 9.50089305671293 9.98947753140435 8.89987517889854 8.42284328713732 9.05299736533371 7.76057140547375 8.13152035891448 8.60589259833376 9.39894617085805 9.07283390728228 9.82541007279641 9.99402001015847 9.48526578097969 8.26423271896807 9.253931596082 8.6283511653198 9.89167187266685 8.78633004544203 8.33710694325718 8.95134755489198 7.92064756519388 8.29859671051836 7.98995220956711 9.10397430893345 9.38983390450614 8.92890698696184 10.802825320301 8.81244859021006 7.41091482320994 8.48469333295984 7.80497417088928 8.23770461801542 8.51327405893098 8.12600520863538 8.67177903832641 7.48150823557716 7.455964589999 10.1074235815383 8.69339999876456 9.26979710109952 8.47509069562837 8.92527472879636 8.24863414342326 9.04971092735744 7.88623448939995 10.0998058680825 9.43315100236144 11.526188927315 9.28873014484267 9.29211659980582 9.56021003849272 10.1512881361258 10.4227637785686 9.01123591426767 9.32410393202134 8.74166284306654 8.69135552108694 9.17204600417226 8.61945613648957 8.33496599712907 9.37660184584975 7.74047191550496 8.33169666564424 8.89917008852208 9.459623055738 9.36324348282449 9.41392971404287 11.1308958806436 8.41715163423081 9.15608540566312 9.15598883457895 8.84073554730588 8.44456185307717 9.16700201392241 9.43027617295911 8.83296934109924 9.41434584956059 9.38005896466262 8.48829413685445 9.41178195662294 8.79654884379759 9.37801473263297 10.0751464018488 8.8564897679557 9.22740008256378 9.34834324138241 9.55005240813723 10.9014119797748 9.1868637230217 9.57465885613159 8.76504950528059 9.25932743825939 9.59562647694434 8.94877458873418 9.19613511334107 7.81841612729834 8.15472929934911 8.96775017189457 9.4426085121168 8.74379960796717 8.98764893852765 8.70763218886187 8.87008104184732 8.67632980874913 8.57722312490016 8.9238835735895 8.5707747273639 9.0771506161685 7.62620104045138 9.01102116132506 9.22059442259549 9.07138392650696 10.8525369120855 8.48340752796078 8.9696120629914 8.71047086260306 8.3244495945554 8.63397877182922 9.38880097464827 9.87865403584695 8.81818388347232 9.63500732105656 9.00910238177407 8.53157856564902 9.36319263305441 9.3402758016619 10.9185460098558 11.0567324391102 8.58322174608341 8.66736725605575 8.92023632733446 7.41939985367797 8.51284231961364 9.0681327456845 8.90973758267413 8.75924288848445 9.60259394789572 8.55976034477317 9.56311035652402 9.17169936160711 7.67416648462691 9.52015563895033 8.45894256866428 8.55302753588544 9.13988560878278 9.74376323982164 9.41548529778159 9.86113537491684 10.6526237882129 9.47745610892303 10.1724461781562 9.92377008424643 9.20922134167773 10.1281360516033 8.63823786128353 8.97611604796518 9.05705504770467 9.26455679390675 8.42768977800687 8.97113569012812 9.03018214320238 9.54461503500993 9.07237747604174 8.6313210929251 9.02562538440603 8.74195432613934 9.82488672694227 9.19452226081765 8.33914349036228 8.84141512436785 9.64691030250748 9.57002480765236 9.51937267542357 10.4361179510637 8.26706380704731 9.06011943775751 9.08722823267816 8.59854294987613 9.21141405779544 8.89202909480518 8.83989855607128 9.68268024074785 8.10778000188265 8.81120102128567 8.82965497538098 8.93551271281157 8.74299252875974 8.98020770984895 8.54574941124628 8.26097986780104 8.68971648713893 9.59588250763106 8.9153856008051 9.11181326715775 9.09143556376955 10.1619721005796 9.13892665150317 9.5570150124447 8.92369091531754 9.5260508504423 9.96388363488885 10.1601464328021 9.52915546868107 10.1246666871095 8.59041922518039 9.80959821494212 8.59622484969351 9.19741746800755 9.79507161152271 8.92903377099353 8.4033741261794 8.80789810328691 8.69929385382008 8.49251076708307 9.39875157605582 9.3407697547546 9.78980330509919 11.23557697221 10.8600085499956 8.76603432306235 8.97365751425021 9.34774078710403 7.87162447683028 8.2695263949866 8.92888939071365 9.16888681696381 9.25154421640847 8.19075937120588 10.2897686441491 9.07742613955569
Manes.14G161400.v6.1 2.59979625578436 3.70064765159346 3.20665085371097 3.12519089239347 3.05314717308039 3.15536754223307 3.55539340064342 2.59979625578436 3.49376837325421 3.53020872524022 2.59979625578436 3.82831816200336 2.59979625578436 4.39437282406774 2.59979625578436 3.1581819852139 3.35405828690082 2.59979625578436 5.03206727848914 2.59979625578436 2.59979625578436 3.25601641733816 3.34744421400159 4.25687274181446 3.99369625342319 3.29982034827609 3.82950817955246 2.59979625578436 4.56231834553539 2.59979625578436 2.59979625578436 3.2385184270877 2.59979625578436 3.19522409136653 3.99746224674416 2.59979625578436 3.83362333230266 2.59979625578436 3.74501690071293 3.15137780479602 3.48701286742929 3.67972915063703 3.18911703177846 5.17736881108698 3.44051830746251 3.20086796870012 3.14070476119692 3.1556293923897 4.21253651476974 3.26766221655289 3.11136424535262 3.06715486812035 3.34120921178698 3.86749335096064 4.90592149178267 2.59979625578436 4.35083210947994 3.48202483941218 4.00549615286874 4.07298423659243 3.52062149520576 3.13655648183482 2.59979625578436 2.59979625578436 3.15500955286225 2.59979625578436 2.59979625578436 3.19194094230314 3.74141934797666 3.36088296270151 3.20611898545288 3.45913295495671 3.35537191096595 2.59979625578436 2.59979625578436 3.28754744734438 3.63077662772523 4.38991045735154 3.29249169049875 3.60487272425572 3.19937689101105 3.48717057272481 3.17512532819144 3.60689911294869 3.59250871737335 3.4779161570464 3.98874606652364 3.24852250119544 3.32102698974581 3.03309729085306 3.24973940342139 3.67786292960522 3.60878346568707 3.70362220141525 2.59979625578436 3.71955075226505 2.59979625578436 3.32365439216886 3.03047401906305 2.59979625578436 3.07907070398862 2.59979625578436 2.59979625578436 3.07799747124634 2.59979625578436 2.59979625578436 2.59979625578436 3.79813600253126 3.01650372679633 2.59979625578436 3.6939030069005 2.59979625578436 3.23406369003861 3.27950361820524 2.59979625578436 2.59979625578436 2.59979625578436 4.30346923398731 3.17519681097436 3.98810965753994 3.08797719378391 2.59979625578436 2.59979625578436 3.79545278377254 3.55495551510956 2.59979625578436 3.64047583210619 3.21516294932886 2.59979625578436 4.09362941531318 2.59979625578436 3.42111300273466 3.43400258277707 2.59979625578436 2.59979625578436 3.2005024480778 3.23404875933684 2.59979625578436 3.11715769885859 2.59979625578436 3.87829270620676 2.59979625578436 3.25041757009826 2.59979625578436 2.59979625578436 3.09448431999199 3.83935978020948 3.77757215964542 3.07277416937966 2.59979625578436 4.08526611010474 3.17781093920006 3.09669850574795 3.458446002092 3.59666499419307 3.41052235213113 3.3572885702161 3.4487476336749 3.07495913220232 2.59979625578436 3.96650269055816 3.04070355142447 3.35248609664756 2.59979625578436 3.39695909782473 3.84272398019811 3.78663384676346 3.26838519696305 2.59979625578436 3.47527778647275 4.07750243074957 3.8789415331015 3.34034589785326 3.06384658117584 2.59979625578436 3.06457845309048 3.83205261801493 3.82765027157642 3.28761616215826 2.59979625578436 3.66117052613107 3.2233869813897 4.3646968083227 3.75515036559929 4.32679977066669 3.64460247717229 3.84039625770601 3.58961275319945 3.52618023350629 3.64289174800335 4.03009384476315 2.59979625578436 2.59979625578436 3.35923288868612 3.21994986238806 4.01220060360045 3.77457475802958 3.13848911460483 3.11547170492856 2.59979625578436 4.11255715332413 4.08606763700997 3.39679534912207 3.75829240215316 2.59979625578436 4.28774770741109 4.2799545038972 2.59979625578436 3.53544658893668 2.59979625578436 4.01950480309998 3.92500810131871 2.59979625578436 3.54788813065337 3.04879652493302 3.50450419362394 2.59979625578436 2.59979625578436 2.59979625578436 3.02576765931864 3.3496085626079 3.4196932705789 3.15782640238907 3.23943786201555 3.07224328759053 3.56356945436749 2.59979625578436 3.65568174542466 2.59979625578436 3.14584555959347 3.63814347932449 3.5254198690814 3.12315809278075 2.59979625578436 3.13920880252861 2.59979625578436 3.60804605994223 3.19677433375722 3.19240955863012 3.14997929703986 2.59979625578436 2.59979625578436 2.59979625578436 3.26876126171489 2.59979625578436 3.34894100460763 2.59979625578436 2.59979625578436 2.59979625578436 3.06159220116022 4.14357415415981 3.67861131213525 2.59979625578436 3.42568183089218 2.59979625578436 2.59979625578436 2.59979625578436 2.59979625578436 3.53421281753572 2.59979625578436 3.23544690453558 2.59979625578436 2.59979625578436 3.68140363975058 3.07878727232066 3.83110509497982 3.4011667831687 2.59979625578436 2.59979625578436 3.26904104433001 3.04165461401528 3.29543486065326 2.59979625578436 3.33483351561316 3.40495493333963 2.59979625578436 3.85153930049987 2.59979625578436 2.59979625578436 3.59521002625218 2.59979625578436 3.13480110438984 3.71368014863504 2.59979625578436 3.17647007763899 3.02532496867072 3.61318371689964 3.2866359024642 3.10157727781174 4.04286445161379 2.59979625578436 3.71383567433466 3.56402233026117 2.59979625578436 3.50842549389157 3.03747957287136 4.04816312576133 2.59979625578436 3.18590979373873 3.45614966072342 2.59979625578436 4.39907587562559 2.59979625578436 2.59979625578436 2.59979625578436 2.59979625578436 3.78369508661944 3.40968187193882 3.22373713132186 3.53442076232412 3.19008785338756 2.59979625578436 3.19774625800259 2.59979625578436 3.70097135517803 2.59979625578436 3.60063610421536 3.63892444229326 3.24931906988771 4.52284456610822 3.19446987617811 2.59979625578436 3.17865863106762 3.48210799648643 3.67569983636409 3.26580903861444 3.94931479262271 2.59979625578436 2.59979625578436 2.59979625578436 3.15924501044427 3.67587378799259 2.59979625578436 2.59979625578436 2.59979625578436 2.59979625578436 2.59979625578436 3.15767287045227 3.35678698172305 3.44610527326197 2.59979625578436 2.59979625578436 2.59979625578436 3.33517525269574 3.17283095979864 2.59979625578436 3.29842715226595 3.06942971940629 3.1933542419055 3.06601140229909 2.59979625578436 3.45815815575599 2.59979625578436 2.59979625578436 2.59979625578436 3.08587502403935 2.59979625578436 3.24897275233119 3.37363417613735 2.59979625578436 2.59979625578436 4.03217353796024 3.22380152582246 3.19836810956745 3.34338385331662 2.59979625578436 2.59979625578436 3.47458296180241 2.59979625578436 4.1237901749617 3.03313128025029 3.74748651209472 3.3738486396907 3.09519307076167 2.59979625578436 3.63197870718994 3.17264699689973 3.39847187901467 3.54150743931308 3.29707522516397 2.59979625578436 2.99054227134901 3.6585206717842 3.82252380390466 2.59979625578436 3.35646070222803 3.44198007858204 4.53967482200278 3.07415123844217 3.33541046017207 3.52342389776374 2.59979625578436 3.03367268315916 2.59979625578436 3.37486818389207 2.59979625578436 2.59979625578436 3.2362970167525 3.90352720459635 2.59979625578436 3.08059389465736 2.59979625578436 2.59979625578436 2.59979625578436 3.83889866013239 3.14025367911579 2.59979625578436 3.93016915598116 3.33067381019803 2.59979625578436 2.59979625578436 3.07195668903267 2.59979625578436 3.36995450427097 3.25899884065111 3.30034534379421 2.59979625578436 4.89979979504615 3.13125931646859 2.59979625578436 2.59979625578436 3.44222174044339 3.39541109862574 3.08352688683135 3.37256917773833 3.12630467899536 3.45109885259742 2.59979625578436 2.59979625578436 2.59979625578436 2.59979625578436 2.59979625578436 3.41065588623846 3.21735999960508 3.30108436898664 2.59979625578436 2.59979625578436 3.38172702084249 3.61601268946692 2.59979625578436 3.10140652150073 3.16827723233197 3.78709556924625 3.43303792983199 2.59979625578436 3.18557612127935 2.59979625578436 2.59979625578436 3.94233965432729 3.0755768791799 3.07216302101005 2.59979625578436 4.46217938414752 3.24203518046687 2.59979625578436 2.59979625578436 3.50069880805217 3.3258524402005 3.40965391507048 2.59979625578436 3.88252562402422 2.59979625578436 3.32869152579516 3.31390949928497 3.62936557031371 3.43661259381833 2.59979625578436 4.28981356904726 3.53231847300873 3.17231317506197 3.44069989855465 3.50975893664833 2.59979625578436 3.46981407879668 4.01101494557439 3.44353124367574 3.04596543434785 2.59979625578436 3.76236799639634 3.90571590500452 3.41253877880521 3.97446027830906 3.13368629208698 4.26167005990108 3.09344190010374 2.59979625578436 2.59979625578436 3.0490669307664 3.8819948567444 3.48331719498716 2.59979625578436 3.79323834796597 3.23608720942091 3.35007378670469 3.14554511358825 2.59979625578436 2.59979625578436 3.14868655853493 3.71897059537881 2.59979625578436 2.59979625578436 3.58245152509485 3.11976522407249 3.30109143257354 2.59979625578436 3.37410327500007 4.22847096841924 2.59979625578436 3.0992041201342 3.32871826849192 3.61437619789413 2.59979625578436 2.59979625578436 2.59979625578436 3.13899408145671 2.59979625578436 4.03079440494347 3.56996809434794 2.59979625578436 2.59979625578436 3.09055428047105 2.59979625578436 2.59979625578436 4.2166985514361 3.37725547101701 3.16031210264774 3.09661102337773 2.59979625578436 2.59979625578436 3.19311762549978 2.59979625578436 3.56341734263042 3.28280950206751 2.59979625578436 3.60655312067859 2.59979625578436 3.63146421946987 2.59979625578436 3.91977688023099 3.63770880969205 3.48037588270895 2.59979625578436 3.33697494199146 3.52822474440109 3.47289612489842 2.59979625578436 3.32869148150303 3.10937730926642 2.59979625578436 3.65975892763449 4.30483835102731 3.72956585140675 2.59979625578436 4.50794081930454 2.59979625578436 3.48457547318 3.70691085949112 3.00173983477685 4.18443423071714 3.27322924455616 3.21960951687133 3.13403103541172 2.59979625578436 4.11361471692852 3.6864598314512 4.16306540993445 3.90745628026551 4.1528017778121 3.25897829856142 4.81652432536836 4.65718673846671 4.18278819955082 2.59979625578436 3.88775040400341 5.43388134854415 4.03768077184493 4.25462243465365 4.3746432299407 2.59979625578436 4.72708823069925 4.58409321107861 3.68818018210112 3.90584824587373 2.59979625578436 3.46894726186611 3.18528064700602 4.51773985457628 3.87627587420941 4.73355553143622 2.59979625578436 3.88623625463831 2.59979625578436 3.64747897367087 2.59979625578436 5.68294604466827 4.97818654145603 2.59979625578436 2.59979625578436 3.63333843188727 5.16602652340564 3.54285352533004 3.45273288614406 4.12845982616448 2.59979625578436 4.46890143840814 3.93970521812855 3.6755733418522 4.78700919817493 2.59979625578436 4.83921642415166 4.28442039026697 2.59979625578436 3.89295669596377 3.38020251553063 4.07438240549939 4.16251252866064 3.80537004000326 2.59979625578436 3.39724226744863 3.20178576582288 3.62159293703543 3.17254904508025 3.95557659281107 2.59979625578436 3.46856026701611 3.81971259407091 4.11915002610035 2.59979625578436 3.18330204680804 4.13118453176859 2.59979625578436 2.59979625578436 4.15069733872885 3.13092838849174 4.67503778148161 3.136598296543 2.59979625578436 4.93385396834867 2.59979625578436 3.52837646954406 3.57609868205969 3.64215591805989 4.43248428602588 3.59353171185912 4.68639098990266 4.33162068150676 3.10979399629646 4.08771472087002 3.69191241686749 4.61035451959304 3.29367264049087 3.24766064870577 4.27113856068339 3.34233340375088 3.68565295308433 4.8259835338587 3.98081098457166 2.59979625578436 3.14662082988331 4.59768826054853 4.01562233808824 4.4688847820516 3.3444210447866 3.45570349174585 2.59979625578436 3.55209065070327 3.09477353892355 2.59979625578436 4.22956107220848 2.98900452407651 4.12953993110064 3.25257180805638 2.59979625578436 4.37282195677682 2.59979625578436 3.09629371888845 3.66840322173884 3.11870604035815 2.59979625578436 2.59979625578436 4.53898403187253 3.77818253122674 3.41790356109809 3.43724552845874 3.02276451142146 4.77138373522455 2.59979625578436 3.23817512837546 2.59979625578436 3.19378284176863 2.59979625578436 3.80092819596319 3.88257670646385 3.58035369690722 3.36362012377228 2.59979625578436 3.95530122265723 3.21892146666363 2.59979625578436 3.96879726525581 3.12901589028519 3.059035661787 2.59979625578436 3.6756084057258 3.15933867912396 3.76185652348974 3.79786838197514 2.59979625578436 2.59979625578436 2.59979625578436 4.07237430689099 2.59979625578436 2.59979625578436 3.82023768338981 2.59979625578436 3.49126360448332 4.14217509733931 2.59979625578436 2.59979625578436 3.55735590474518 2.59979625578436 3.41348554194456 3.58508707760162 2.59979625578436 2.59979625578436 3.68989894354439 3.09559387004943 2.59979625578436 3.1964791051938 3.33771173039697 4.26530609196729 3.37561084007314 2.59979625578436 3.35830155079992 2.59979625578436 3.19153549401571 3.11287055727565 3.21916247304854 2.59979625578436 3.08541878809132 3.63732703474947 3.03374484675826 2.59979625578436 4.37985794022797 2.59979625578436 5.16435470113727 3.47646435890152 4.02731524103126 3.21951123834957 2.59979625578436 5.59706581092614 4.01263954092303 3.51213099311162 3.08270106822196 2.59979625578436 4.12974799444061 4.54303241854753 3.86017217038208
Manes.14G161500.v6.1 7.39260728601718 7.65001717063422 6.9214335426887 10.5913144807013 7.93272988582854 9.41155756416281 9.36287417822771 8.78924129227184 10.7335807814687 8.73370131591436 7.11687893157352 6.6076195447419 8.14167818471427 9.8078532469266 8.0072644219 9.71044439946462 10.5648732078955 8.94527078016988 9.64516424360192 7.90659381054092 9.76541056821061 10.1725380133024 9.63697728598215 10.6695390971398 8.07003721701219 7.7432203779438 9.77865215254496 9.57454938501041 10.4607244345325 8.48128882137778 7.40445525336284 9.89985723330844 9.48188172870515 10.6606191742532 8.51919939718408 9.01234365554465 10.8207948164526 8.4395204320445 6.9910637122346 9.54953880315047 9.53969819567371 10.8029398652934 9.15226071950726 11.2380412480318 8.75257566400411 9.03768848278596 9.03631013652151 8.76403200707754 7.30388420927454 10.6274259147977 7.94775456331023 9.71633141762969 7.59685698191555 9.72870359067476 8.47960852838838 8.54330240106592 9.12617499049395 8.47162659750244 10.3899222557073 9.11759319852597 6.42253308429015 9.11055258666808 7.17098740507744 9.12798980519309 5.92127017126199 7.18464625827073 7.00076450239357 8.07053800666552 9.61271841828062 9.27770937701155 9.06550455551711 9.54270848541482 7.50804279523509 8.28198142796112 9.8190929722294 9.1639618901993 9.72892908975916 8.68468978708114 9.7548308393387 6.41290037291845 6.46246862935473 10.3398417120969 6.56639502519097 10.4441889781839 6.61945697316628 7.59799132065503 7.22482547482589 7.19472056806724 8.67614563965801 7.95291996759587 7.64118828769477 9.4344531961724 9.30195015076381 8.95515414543317 8.927068622588 8.34802624520377 7.67344001253663 9.39182971110727 8.71687254420951 9.53888864516529 9.41903423735849 9.04122858079943 9.01057562696963 8.12325711832514 8.86524817857338 10.2886890989773 9.06300813990383 8.70898992515751 8.68583898109343 8.00933692360273 9.61946928191939 8.96470284533217 8.82397599141469 6.16836461248725 10.0782419511974 8.96670834084054 9.62183750263774 9.20582014335165 9.92427693887273 10.5804870962988 9.61786440823563 10.2461483708436 9.35815946640588 6.8956163687651 8.70049236558311 8.53177643854316 8.86586508161903 10.2450238895488 7.65855934711054 8.71242093916674 9.14107274004203 9.13713468749477 8.06775405682758 8.74910773147084 9.46775693444713 8.73383218141201 7.93862128398702 9.27053942743849 8.77066726491517 10.8957825807762 6.7477157085119 9.24320274105982 8.66673405975555 8.45774461605397 6.66350485167392 5.8097585057192 9.75269084939995 9.22303294754495 8.65532062511241 8.23023530500113 9.75306158890744 9.16781190632517 8.73475074970548 8.66941865227988 10.3619340939654 8.29461300881238 8.99091687428422 9.38897219693689 8.65177360145289 9.97619971698546 9.64944579890053 9.46105587276331 9.13517334194179 8.73825019139373 10.0575733078675 9.6191311141592 7.1053106775556 9.48486179374269 8.62630864636906 8.1280298167965 8.60557750539455 8.0336657301944 8.08955921855134 8.11403761149736 6.54845734419303 8.10850517246175 8.08883571644864 9.12903287539976 8.34182756276775 9.22595408404668 6.13813533297021 8.78311013799 10.1456184075469 8.77774009196618 9.4835351387233 7.72810258715257 8.56237756657782 8.3326134644316 6.89148318986965 9.73958222647773 6.38353539716427 8.06300189005755 8.94415605274193 9.39014593951667 9.65470476171783 10.4852992440613 10.5941812908239 9.73715827629615 10.0383981673894 8.88879441920957 11.2793882438369 9.32075524838888 10.3417489577484 10.3196947716859 8.88239296544548 11.0738604942881 9.60206664181943 10.260281214541 9.6806956662658 9.15744364937029 10.8916823609691 9.68071100975702 9.16072740658615 9.37799749576394 8.92709296051146 8.74244672370565 7.75484329458678 9.49817892036767 9.55954721729847 9.23334424338852 9.05311014507822 8.17424997044737 8.57783683152028 9.71630447929644 9.64474878845922 9.8170448425975 7.61217391480916 9.79427810554884 8.4203209454553 9.45072401083063 10.2021206396952 7.83018601071307 9.30446515748319 10.1805155426186 9.68949840780718 9.24951021271287 8.76711917719126 8.65713437018528 7.56460555142122 9.17000107001574 8.08840262880537 8.23113624612473 9.159698466335 7.29633844072813 8.64397993736575 8.61896667760301 7.69190569863119 9.13882689464164 7.25776408868454 8.43684380249324 8.54360988857971 8.35241402179212 9.00336498722068 7.22240373752997 7.98058020527498 8.22455332104849 8.46449010523804 8.57125803825415 8.49727538649874 8.67945590607775 8.308245758255 7.84034180993113 8.93098690988335 7.8951963845618 7.85262465195319 7.80611550158036 8.66556968358672 9.03089832490571 8.83529220838641 9.2675433863885 8.6725737456301 7.39069366178281 8.64489384874212 8.44656597339371 8.4370629209071 8.17007701401607 7.97262467360036 9.02387170135828 7.86611567515 6.65281932760811 7.33598381440656 8.27851820095373 9.07630345549096 6.98467792521614 8.48583345306198 6.66587171054533 11.3364823196665 10.7288970907924 7.04271285157861 7.51736714277797 7.24564043200783 6.68532866048226 8.30579953575224 7.79857475890763 6.87053654950166 7.14710806765561 10.9431255215879 6.612145827729 8.92108057828916 8.41439258198739 8.3354819908782 8.34908966200985 8.29099028058172 7.67129112494126 7.82519987979528 8.28225647719414 10.2897849239139 8.06557685255271 9.27104796161449 9.5020593968794 9.47334227649928 8.06934572100457 7.20051856591682 8.00803333753863 6.56245046659147 7.91433261049668 7.65251620276666 9.21767231708015 7.5840494763646 7.8124441254563 7.98464658596389 7.4993415734489 7.36816522271884 9.25459039540274 8.30857961462392 8.57323185278097 8.01466111785441 7.97052636391599 9.3858050223926 9.30785868839611 9.64782903539618 10.2134701354137 8.89349970289119 9.66721465689251 9.11725835968075 9.31378487915449 9.30109902269025 8.57010533495288 9.57634544355185 8.8066936074767 9.58001488704944 9.23539951437106 8.88266032947805 10.2611736686248 10.20071714561 9.52824293428315 11.3671940513673 8.96590569802781 9.73629868787809 9.48981360564466 8.52379701573732 10.1996712817407 9.91762517855272 9.27669506329174 10.015544631064 9.61446619480452 10.4853955697975 10.0701105033091 8.59342637511471 8.17571813879323 9.12760170316668 9.1335645067426 8.07068337814731 9.94075257340288 8.79777269516169 8.9631611301835 10.8045517060645 9.46518752828258 8.88005944326363 10.0583754068642 9.46428835439419 10.904142081748 10.9407856832255 8.46829600064068 9.56470920393212 8.71972190232963 9.74559330999524 10.2341875997717 8.90787875099633 10.072695741449 10.1388799402565 8.5399104682583 9.28339822893102 9.10848784294673 9.38121383731777 9.24571728842862 9.32678706015189 10.9353022464467 8.73917339594098 9.05593767254211 8.85947625167593 8.75338244478555 8.84046442872451 9.10514309363041 8.08189796160133 8.95279739146898 7.2720230890948 7.49353949411246 8.68068048763172 9.39761738695623 9.4715709168175 9.15020240021156 11.0422924862521 10.5471701800134 9.72750007576537 9.47016703566261 9.85067406047005 10.9474089288644 10.7460931412613 10.6927525512837 8.80344602489844 9.91969586945629 11.292009651068 10.8445842098457 9.83329434952197 9.09930182778699 9.51705732807178 11.4353661233526 8.80200546128473 9.99473294726834 9.08531200099853 9.58375483520459 10.6079680233182 8.35653326288902 9.0083317177701 7.06058306203928 8.61164075601825 8.8287362428472 7.84628242081048 7.93270014449411 7.52363190291831 8.0685706281027 7.57116450774311 7.40294755454727 7.570995992153 7.34946747821335 7.59731661649539 8.20378717907848 9.24935367498183 7.55117123449326 7.12081685796915 7.36156972122748 7.5430686090509 7.79399082686672 7.30961978652029 7.60222191988613 6.88602504123565 11.9119185280867 9.33022880912296 6.3843239093515 6.92270186297693 7.53680631288842 7.52781283222521 7.59467130853827 9.85046352562073 7.85475824900237 7.89128859661398 7.76745821913029 7.83902637375514 7.83523561623769 7.57100150951844 9.56409907296987 7.21781944518791 8.30000352953775 7.78139815208604 7.81276295419251 7.81734014659075 8.78809247476701 7.78408977137355 8.52344458726355 8.63129502021227 9.40254838277536 8.378952505814 9.97737579413663 11.1234048562028 8.66770734060282 8.61650499540821 6.14270291779224 9.02906960579955 8.73992654773113 9.32016543243709 9.5069876059659 6.08410581130985 11.5269711385011 8.29009446894622 8.74328417495997 9.19332370397716 8.4431301641713 9.10349928333422 7.73390468241447 9.37046084833183 9.39719711319448 8.79658976952862 9.88065666747947 7.95999641378938 9.84354069234497 10.0843829184857 9.22239125322072 10.2019399041515 11.3926073971455 10.0940143537794 9.34475577414475 9.30958087068819 9.4424186978647 9.67522480457692 9.57771057188757 9.52808523489555 8.99238635717909 10.8827515172882 8.47180530971296 9.10970862652384 9.27578645233265 9.80069093415484 10.4986995450709 8.62869749169045 10.3774068436774 9.67043406260126 9.42188685502303 11.181326835624 10.1382994246253 9.5845458442201 9.78123631243002 9.35218798308224 10.8705465319817 8.12828925562668 9.3939184160448 11.0181877640222 8.91827101739896 10.6498287158832 10.2207822423719 9.77017941480892 10.0686253414312 8.74849373618357 10.1023524256507 8.68876842144111 9.04354568479381 9.37454803023584 8.86956663854131 11.7365505353408 10.4676830919806 9.59363313170564 8.97215685936079 9.098704157541 10.4930580526099 10.5244768907321 9.13256507768103 9.83698882066552 9.02727633003603 10.4887568106695 9.2013689891447 10.2453303722332 9.3675754364063 9.26643878174783 10.4279396528218 7.06619027226917 7.05096175864522 9.76845391541097 8.79273912567368 11.1491174773212 9.006793097403 9.64495341572949 9.70455255259593 8.57213903272561 11.0824734218443 10.4645103308572 8.53801873211258 7.33232713869171 8.5097347342705 8.4000591284602 9.77424906086922 6.94486958599826 7.28514304202071 8.23265306172645 9.31241686771436 8.06402216647967 11.2230703574141 9.0627427825307 7.21627701058495 6.19600905392385 10.2227454992015 10.0681514658235 8.28077212492676 7.89671259858893 6.72040013280815 7.94861869811642 7.83006077616771 6.53816349754295 6.5351620345899 8.98994019881132 9.86592579233485 7.37800584509395 7.70476284040516 7.36516137675037 8.29408327851046 9.4390682591662 11.3008073751128 7.45061024333125 9.22722263953416 8.8883333314609 10.5238937819235 9.24974445517523 9.55787629482658 9.38085686500027 8.83121660276043 7.93475986553569 6.5416269703989 10.278009526153 9.27625889707321 8.13998120578567 11.0795454195565 11.3806947777762 8.8639860090272 10.3515094007759 9.39582937157446 10.0329691635305 9.42195878917231 9.61797114335997 8.97004929902557 7.76241045656943 10.9608845848178 10.1201279310812 8.64465312255918 8.97658883132666 10.2715315439731 10.4344517926507 8.99401641870635 7.79888635348652 8.8288929417385 6.57247895974363 7.76055430910275 8.23886659982218 9.06372049649073 8.68021804607273 7.81707323490909 9.94102534787524 6.99205991341533 9.30816710891082 10.4782438172595 8.39554304235614 9.87254874029097 7.8525285419765 8.75394584832761 8.56812322807321 7.10963366310329 8.85407542074845 6.10783941036431 7.26923141531691 8.7229297259394 6.95453140308068 8.73550601431718 6.52004860218592 9.33832297828159 7.03648278096052 7.94676206223711 8.48201997217255 7.11232744074831 6.62405071455705 7.40703718308614 5.96939939356119 8.70951648342014 6.3577331269788 9.78577295166676 9.97917765027176 7.75669850506353 9.57977908616546 10.2256184831937 6.82533455341274 9.75044455324115 6.61018331621496 8.75915551801049 7.72935775337282 8.25804721280084 7.26425186996275 6.26495775925676 7.95214655700365 10.2612982587178 7.73564004254168 9.13090890685837 10.1178720231825 9.05636304617497 8.29544150751628 9.18758617502884 9.24642524956658 10.1362403162842 8.92774897882829 9.37077178656872 7.34832326734325 8.77845072474933 8.93927502750375 9.89818675261877 8.65285460870636 8.6215711960808 9.51621996405383 9.46465324417706 10.0296111413948 9.8136709208588 9.40503200759186 9.85103054672944 8.42278766877599 7.52071839298027 10.1077926916625 8.4002336107441 8.70788089401567 8.62712246154156 9.35678109891548 9.67827150631548 8.60421397294134 10.8630145619814 9.46059461769312 9.85160016389956 10.4807380504514 10.1330030824705 10.2281754497726 9.68539938674392 10.2391723148325 10.3556050226285 9.52989243226403 8.54947025976507 9.59479002223689 10.0130528381265 9.39827320381449 7.14184488849575 9.42638953721907 9.63516755630331 6.98489422194358 10.5697442050847 9.11645078637279 9.81563224876058 9.51265909602205 10.0140212868571 8.16953491701289 9.11230679986171 9.48499823258364 7.24161418271688 9.57371627532789 7.7248731132009 5.25862448326379 8.93907451964696 8.83160164117042 8.73697772588097 10.2484621590816 7.29160721258506 9.35515969271094 9.94767582771473 8.9829916495694 7.32613166370722 5.28082116069342 9.15068725450894 8.41055874763832 8.83700843123879 9.96040876127116 8.16263867963152 9.14016467985439 9.1723197676099 7.7461303993541 9.48782190032727 9.05842380255208 8.00429821294583
Manes.14G161600.v6.1 3.14683983215409 3.70064765159346 3.3403720198218 4.88646024446336 2.59979625578436 3.15536754223307 3.38466486369882 4.71814051372388 2.59979625578436 2.59979625578436 3.37755019900241 2.59979625578436 3.83775631493629 5.43409565973369 2.59979625578436 3.1581819852139 2.59979625578436 4.58180910017937 4.90200043502971 2.59979625578436 3.2129912889402 3.52016582779557 3.86806484188898 5.15428945903391 3.14413877371066 3.29982034827609 3.16295777007222 6.78827458969189 4.41131441014984 2.59979625578436 3.28513972525459 4.10758410181633 3.72650963248395 3.43608939074294 2.59979625578436 2.59979625578436 3.39406740467135 5.00942516577332 4.05492540605776 2.59979625578436 3.67832315661216 3.04922317902088 4.10118130581149 2.59979625578436 2.59979625578436 3.20086796870012 3.36040517360207 5.57880158801332 2.59979625578436 2.59979625578436 3.72125054226671 3.95736637638297 3.50303880328295 3.24874933285914 2.59979625578436 3.76180760438162 2.59979625578436 4.4697306997593 6.59101687219564 2.59979625578436 3.25634658216568 3.35463609942184 3.10654593426012 2.59979625578436 2.59979625578436 2.59979625578436 3.39839961501261 4.10787830392828 4.74105906629924 2.59979625578436 3.20611898545288 2.59979625578436 4.2218886686715 4.68113159220027 4.35439551718836 3.76998510658159 3.33639421091845 4.48010692681136 2.59979625578436 2.59979625578436 3.62413774721054 4.30215742048669 5.37583101398134 3.60689911294869 2.59979625578436 3.4779161570464 2.59979625578436 4.43595159023421 2.59979625578436 3.21031646516765 4.24359201923796 2.59979625578436 3.82384178068171 3.80347103851417 2.59979625578436 5.45673849785762 3.17403919595947 3.32365439216886 3.45191339399238 5.16698014024823 2.59979625578436 2.59979625578436 2.59979625578436 3.27304933687551 5.12862405186618 2.59979625578436 2.59979625578436 3.17721740656458 4.43488994432361 2.59979625578436 2.59979625578436 2.59979625578436 4.15371096450366 2.59979625578436 2.59979625578436 2.59979625578436 3.76223258926034 2.59979625578436 4.32652932826383 2.59979625578436 2.59979625578436 3.13872541349518 3.09809346900321 3.58497213633413 2.59979625578436 3.25674191122001 2.59979625578436 2.59979625578436 3.9016924230135 2.59979625578436 2.59979625578436 2.59979625578436 2.59979625578436 2.59979625578436 2.59979625578436 2.59979625578436 3.4898242940079 3.27858906737281 4.23581806944651 3.55969412797435 6.55254566489654 2.59979625578436 3.06178703260991 3.34739219599138 3.70924260071793 2.59979625578436 2.59979625578436 4.50488282381515 3.07277416937966 2.59979625578436 2.59979625578436 2.59979625578436 3.29913367952584 3.58662713358507 2.59979625578436 4.22280161323264 2.59979625578436 3.2043609590842 4.48733103646555 5.23108135090159 2.59979625578436 3.35770011063099 3.65284149238591 3.27009222077054 2.59979625578436 2.59979625578436 2.59979625578436 3.90409681167524 2.59979625578436 2.59979625578436 2.59979625578436 2.59979625578436 3.12628544447371 4.25185322189115 3.81336031802539 2.59979625578436 3.16417745732558 2.59979625578436 3.56372893638002 2.59979625578436 2.59979625578436 3.36064708397914 3.63241239287788 3.9229564268597 2.59979625578436 3.34647505545364 3.57213588533216 3.68006359193551 2.59979625578436 4.74123050678136 2.59979625578436 3.35169926356515 3.24239127858813 2.59979625578436 3.47032695685986 2.59979625578436 2.59979625578436 3.52246435195984 3.32529133428012 4.30729944190665 3.0979139950087 2.59979625578436 2.59979625578436 3.90410977139619 4.52911193068049 3.72392832156688 2.59979625578436 4.19354145702019 3.82243420859654 3.63481172564467 2.59979625578436 2.59979625578436 3.4134412798777 3.65527557658377 5.09306526005044 3.50450419362394 3.10108304697002 2.59979625578436 2.59979625578436 5.66655740737935 2.59979625578436 2.59979625578436 4.11709928690952 3.38008103418363 3.41103001416928 3.39145816204378 2.59979625578436 3.35455894485225 2.59979625578436 3.67347537460116 2.59979625578436 4.4181464690562 3.84937861315303 2.59979625578436 5.09584753334923 3.50611797315604 2.59979625578436 4.01510285445144 3.19240955863012 3.37329820666967 3.24358690281098 2.59979625578436 3.0699466230511 3.53774756331253 4.86313481320769 4.82686147942411 3.17150791081674 3.21070493893527 3.33193592708876 3.06159220116022 3.65510598517094 2.59979625578436 2.59979625578436 3.27713638788058 3.42349936287459 5.08109013077884 5.07827029939679 3.75264978833542 3.36707522615221 3.40954712367928 2.59979625578436 2.59979625578436 2.59979625578436 3.373346376899 3.98907347628489 4.52584521614711 3.25686325425202 2.59979625578436 3.35176661093158 5.64099106866914 2.59979625578436 3.29543486065326 2.59979625578436 2.59979625578436 4.59496259194579 3.41181455865871 2.59979625578436 2.59979625578436 2.59979625578436 3.59521002625218 3.30262129821875 2.59979625578436 2.59979625578436 2.59979625578436 4.60624524558677 5.10560397562807 2.59979625578436 2.59979625578436 2.59979625578436 3.90049795760024 3.58767727469021 3.06398032907695 2.59979625578436 5.04538866941889 2.59979625578436 3.46547799695192 2.59979625578436 2.59979625578436 3.6017145150622 2.59979625578436 3.38877233985551 3.12883395539949 2.59979625578436 4.15192236930727 2.59979625578436 4.76995341358012 2.59979625578436 2.59979625578436 3.47556618872314 2.59979625578436 3.60867516167484 2.59979625578436 2.59979625578436 2.59979625578436 2.59979625578436 4.23645754188111 3.18526268121318 2.59979625578436 4.13133160168577 2.59979625578436 4.45549841052631 2.59979625578436 2.59979625578436 3.11444189945037 2.59979625578436 3.41198659639537 2.59979625578436 2.59979625578436 2.59979625578436 3.16658773388875 5.44584471766811 2.59979625578436 2.59979625578436 3.71526741289055 4.54426501172953 3.66660763987476 2.59979625578436 2.59979625578436 2.59979625578436 3.68252091038086 5.17986822008884 2.59979625578436 2.59979625578436 2.59979625578436 3.17283095979864 3.36370173476972 3.0961917105276 2.59979625578436 4.20621382164469 2.59979625578436 5.87985339931718 3.10020146374746 3.15916706065669 3.20704156102309 2.59979625578436 4.52561882532054 2.59979625578436 3.06075262526231 3.91068472725389 5.49318839085917 4.59787858555561 2.59979625578436 2.59979625578436 3.19836810956745 3.45536050003636 5.160138268986 2.59979625578436 2.59979625578436 3.5547880162334 2.59979625578436 4.09962845494248 2.59979625578436 2.59979625578436 2.59979625578436 3.35883779744775 4.62432343837718 3.72435238167167 3.06480719808051 2.59979625578436 3.09522200693535 2.59979625578436 3.74529265082522 3.4076023698681 2.59979625578436 3.86853489763726 3.77701508256462 5.01055722557959 4.82313902439302 2.59979625578436 3.12273955512324 2.59979625578436 2.59979625578436 4.20279161521359 5.6534184461126 3.15110900783788 2.59979625578436 3.70776028893706 2.96925739016971 2.59979625578436 4.2627139023923 4.68035016284079 4.93047090773578 2.59979625578436 2.59979625578436 3.9495082912954 3.66283084291592 4.53578552123766 3.11784851617552 2.59979625578436 4.50606985970418 4.29149192570018 4.60726066612509 2.59979625578436 3.04794204847268 2.59979625578436 3.30034534379421 2.59979625578436 2.59979625578436 2.59979625578436 4.36769909321426 4.03750591102957 4.2580793529351 2.59979625578436 3.43006726886568 3.58986811839253 3.95065796328778 4.6957114263506 4.95704168525911 2.59979625578436 3.32153583160461 2.59979625578436 2.59979625578436 3.26470865579439 2.59979625578436 2.59979625578436 3.17286485156 5.00492546967146 2.59979625578436 2.59979625578436 2.59979625578436 2.59979625578436 3.16827723233197 2.59979625578436 3.19302232415317 2.59979625578436 2.59979625578436 3.2656464759195 3.91499129690811 2.59979625578436 3.0755768791799 2.59979625578436 3.53416582521799 3.22556948593357 2.59979625578436 2.59979625578436 4.23738456654152 4.56001074811085 4.41829612242798 2.59979625578436 3.43931519236312 2.59979625578436 6.31471381996647 4.38565278235351 2.59979625578436 2.59979625578436 2.59979625578436 4.14348170227437 2.59979625578436 2.59979625578436 4.84495690971112 3.19855137885276 3.13091120944092 3.93331934433811 4.89854461239202 2.59979625578436 3.44353124367574 3.67218395032668 5.49349805619265 4.80852531591027 2.59979625578436 2.59979625578436 2.59979625578436 4.69013937488399 2.59979625578436 2.59979625578436 3.41604772664298 2.59979625578436 5.83576861411983 2.59979625578436 2.59979625578436 3.1553627006671 4.24543657980493 3.76770597769002 4.28227207557417 4.24526428880769 3.91210167410363 4.14902731723498 3.90722036148961 6.31704202093273 2.59979625578436 5.25178922024138 4.5364148985121 6.82896253565968 5.58127942921116 3.63758619848977 3.80360243730964 3.6289994566789 5.42822463221581 4.18367620562526 2.59979625578436 3.32444621738729 4.44400494614309 4.00934101254588 2.59979625578436 2.59979625578436 4.73966065663101 3.36898212416835 4.02408101151613 4.08144153824263 2.59979625578436 3.29056662479942 3.3533297151516 3.81352416426458 3.77143903312147 2.59979625578436 6.08975242383766 2.59979625578436 5.58989831619294 3.30442840010922 2.59979625578436 3.56316175631973 3.39133175835895 4.42546365154431 4.09016514255001 2.59979625578436 2.59979625578436 2.59979625578436 3.29025677866774 2.59979625578436 2.59979625578436 3.82719265264537 4.32666897232479 3.85098207456144 3.14192697751166 2.59979625578436 3.17879938663296 2.59979625578436 3.81799429195978 3.74402143797072 2.59979625578436 4.90179699403899 3.92400081151839 3.4479846523637 3.57562914998343 2.59979625578436 3.73083783830194 5.62293631897067 3.64375553407151 2.59979625578436 3.07812638981679 3.94694545506219 3.13403103541172 4.04012857026584 4.23335883399656 2.59979625578436 2.59979625578436 4.12808416109519 3.11225860773288 5.28037780679715 3.20566299976803 2.59979625578436 3.8732461473292 2.59979625578436 4.04765200017614 3.12724282625815 2.59979625578436 3.53996910997867 4.9044134552069 3.52338752856881 3.67117148881194 2.59979625578436 3.68818018210112 3.47100709436022 3.55486197040881 3.1066138352018 2.59979625578436 3.759045560907 2.59979625578436 5.0593920554065 2.59979625578436 2.59979625578436 3.81657459978915 4.29284418572277 4.81195035008874 3.27005780046848 3.20491354779203 3.39636938341973 4.39206573500029 3.63333843188727 2.59979625578436 4.58572973562395 2.59979625578436 3.13052693773863 3.93076521485546 4.01221320005555 2.59979625578436 3.48471841849718 2.59979625578436 3.61701055796051 3.23274696978057 2.59979625578436 4.21709244176099 3.78646604316083 5.73433392692731 4.7476666562456 3.36404641342157 4.51412868390663 2.59979625578436 5.56818403075014 5.40295366125625 2.59979625578436 2.59979625578436 3.0945433916009 5.03742792024162 3.46856026701611 2.59979625578436 4.11915002610035 5.21631662540804 4.74624062279918 3.51082790168131 2.59979625578436 2.59979625578436 2.59979625578436 4.12953068130464 2.59979625578436 2.59979625578436 5.28639394104564 3.41035805204073 2.59979625578436 3.36223058634014 2.59979625578436 2.59979625578436 3.46270972026923 3.76689638944811 3.64820718768316 2.59979625578436 3.31738323501506 2.59979625578436 4.8989515967325 3.7341416335537 4.80550074028006 2.59979625578436 2.59979625578436 3.50439436163838 2.59979625578436 2.59979625578436 4.49011859716757 2.59979625578436 4.57292160563911 2.59979625578436 3.93031409519857 4.84890714027926 2.59979625578436 4.24604537450409 4.04476015326306 3.55209065070327 2.59979625578436 2.59979625578436 3.20273864989596 3.14857604664619 2.59979625578436 2.59979625578436 2.59979625578436 2.59979625578436 3.62252958116509 2.59979625578436 2.59979625578436 2.59979625578436 4.22723738248092 4.5906514288775 2.59979625578436 2.59979625578436 3.64703272649152 4.27240337531661 3.53263743416576 3.14315768447763 2.59979625578436 3.68852467857154 2.59979625578436 6.06199388049897 6.82861181603719 3.14928056722215 3.2568317893317 5.14292747519033 4.16169859810897 4.3603702095192 2.59979625578436 3.21892146666363 2.59979625578436 2.59979625578436 3.9572159677963 3.059035661787 2.59979625578436 2.59979625578436 3.821954160054 2.59979625578436 2.59979625578436 3.36674922290519 4.3118689623613 2.59979625578436 4.07237430689099 3.23503948447659 2.59979625578436 2.59979625578436 3.95822354543782 2.59979625578436 2.59979625578436 2.59979625578436 4.59295172054696 3.55735590474518 2.59979625578436 2.59979625578436 3.30313529149927 3.44930817813875 4.82273394555155 2.59979625578436 4.77677749950167 3.16483281905453 3.1964791051938 5.55457850329452 4.75454482700421 2.59979625578436 3.3537310595367 3.35830155079992 2.59979625578436 3.61108609015459 2.59979625578436 3.21916247304854 2.59979625578436 4.26501997206105 2.59979625578436 2.59979625578436 3.23170429409391 3.36450168777952 4.13807543065542 3.55423144868542 2.59979625578436 3.29381410174513 3.81273639985045 3.20487193917224 3.90291938238005 3.1167432246131 2.59979625578436 4.19753653851908 3.34529463786093 4.59738124723385 2.59979625578436 2.59979625578436
Manes.14G161700.v6.1 2.59979625578436 2.59979625578436 2.59979625578436 2.59979625578436 3.05314717308039 2.59979625578436 2.59979625578436 2.59979625578436 3.68641773527526 3.263295019147 2.59979625578436 2.59979625578436 2.59979625578436 2.59979625578436 2.59979625578436 2.59979625578436 2.59979625578436 2.59979625578436 3.27626599380655 2.59979625578436 2.59979625578436 2.59979625578436 2.59979625578436 3.03555783025232 3.36517982117798 2.59979625578436 2.59979625578436 4.14820518392652 3.78836439742839 3.12942703094249 2.59979625578436 2.59979625578436 3.17378617670681 3.19522409136653 3.14570398518928 2.59979625578436 2.59979625578436 2.59979625578436 2.59979625578436 3.15137780479602 2.59979625578436 3.48818612228433 2.59979625578436 4.78170252645755 3.19842031549437 2.59979625578436 3.14070476119692 2.59979625578436 2.59979625578436 2.59979625578436 2.59979625578436 3.06715486812035 2.59979625578436 2.59979625578436 2.59979625578436 2.59979625578436 3.32198498486787 3.61347262458146 2.59979625578436 2.59979625578436 2.59979625578436 2.59979625578436 2.59979625578436 2.59979625578436 2.59979625578436 2.59979625578436 2.59979625578436 3.19194094230314 3.12093291120984 3.14104836382465 3.45118233955962 3.64489095823978 3.52011185534455 2.59979625578436 2.59979625578436 2.59979625578436 3.33639421091845 2.59979625578436 2.59979625578436 2.59979625578436 2.59979625578436 4.30215742048669 2.59979625578436 2.59979625578436 2.59979625578436 2.59979625578436 3.38070984509346 3.39107561198341 2.59979625578436 2.59979625578436 2.59979625578436 3.53864938527956 2.59979625578436 3.10301656909335 2.59979625578436 2.59979625578436 3.00717831127145 3.02061995747434 3.03047401906305 2.59979625578436 3.42255166707302 2.59979625578436 3.31634635312898 2.59979625578436 2.59979625578436 2.59979625578436 2.59979625578436 3.30468717862715 2.59979625578436 2.59979625578436 3.45516001602998 2.59979625578436 3.23406369003861 2.59979625578436 2.59979625578436 2.59979625578436 3.13082777262013 2.59979625578436 4.06807985226513 3.98810965753994 3.286972458873 3.35765264354746 3.58225755805724 2.59979625578436 3.03316965666899 3.71922188825181 2.59979625578436 3.80456736897007 2.59979625578436 2.59979625578436 3.76867498495514 2.59979625578436 2.59979625578436 2.59979625578436 2.59979625578436 2.59979625578436 2.59979625578436 3.42743776871339 3.83572699616489 3.55969412797435 3.35372006124426 3.41213166059614 3.06178703260991 3.4599404101843 2.59979625578436 2.59979625578436 3.57130530482096 3.05552170562978 3.07277416937966 2.59979625578436 2.59979625578436 2.59979625578436 2.59979625578436 3.58662713358507 3.4189762416518 3.26459823700284 2.59979625578436 3.02884003678921 3.07495913220232 2.59979625578436 3.17503269450207 3.22095379729571 3.65284149238591 2.59979625578436 3.5701883979893 3.73994329725823 2.59979625578436 3.26838519696305 2.59979625578436 2.59979625578436 2.59979625578436 2.59979625578436 2.59979625578436 3.25329403012386 2.59979625578436 2.59979625578436 3.16417745732558 3.61197994694732 3.43834722454961 2.59979625578436 2.59979625578436 2.59979625578436 3.20435226905395 3.38119400831599 3.19004403745022 3.13068999412181 3.16817936116962 2.59979625578436 3.36040777907706 3.03334130892695 3.29524616250881 2.59979625578436 3.24239127858813 2.59979625578436 2.95967134658604 3.65446411146874 3.77457475802958 3.13848911460483 4.23093942008411 3.01337418459523 4.24354709391718 4.29388025123989 3.39679534912207 4.09050093143674 3.32619170863699 4.40806397521063 4.43201805978107 3.22829425332205 3.2670926519256 4.03518189281296 4.21964789456216 4.23166344097164 4.17007092440641 3.42444996502386 3.48736179688901 3.73361001417108 3.10108304697002 2.59979625578436 2.59979625578436 3.90659857568367 3.7666745217418 3.27218266265049 3.55483529680617 3.85008759048063 3.41103001416928 3.39145816204378 2.59979625578436 4.22027045302236 2.59979625578436 3.36755256724442 3.55094492364278 3.25982382466975 3.12315809278075 3.94044672350216 3.66084073289557 3.34376290195548 3.9993441325203 3.76994895807987 3.89075266049934 4.18015701448294 3.69747997952202 3.98947841516579 3.26181179846843 2.59979625578436 3.28739172790693 3.34894100460763 3.40319810354056 3.64297008131791 3.49185471935923 3.61569775868697 4.42151923913234 4.47977884271185 3.17623298287933 3.84010289877045 3.81587816960133 4.72616907402841 2.59979625578436 3.60454462823474 3.67282201828456 3.730857914079 3.23544690453558 3.55007708352618 3.19556340470997 3.68140363975058 3.27415149574588 3.11512830171232 3.4011667831687 3.40605524568637 3.76993209506102 3.0751254337643 3.22228357111191 3.29543486065326 3.14632375028407 3.84748470704583 3.72459246314977 3.53348012249341 3.38102029954925 2.59979625578436 3.79793381884116 3.37680082021844 3.79474649627712 4.21556192289263 4.85232738190344 3.4551235647353 3.41008409776741 3.77497974381894 4.22737692092062 4.15015005942538 3.5889364573987 3.07327005296684 3.41150002700353 3.06398032907695 3.70667846718073 3.43641674032279 3.50842549389157 3.94042747078696 4.57683443672913 4.44102364689995 3.6017145150622 3.79430694705734 4.18220084625933 3.75804226531246 2.59979625578436 3.21057785747254 3.3940982972193 2.59979625578436 3.52676127792897 3.96907504514623 3.47556618872314 3.99727552143782 4.44325925824805 4.79008902581627 4.67072981947184 3.61588927876974 3.8617926093845 3.38883758703688 3.98940681422073 3.45416095825858 2.59979625578436 3.40084265488325 3.43504416208772 4.57522959498697 4.67358275573768 3.613567268597 4.21912003309278 4.22552752565609 4.44935965213155 2.59979625578436 3.778875219469 3.71287078579491 4.35639068565717 3.36930499807517 2.59979625578436 3.71526741289055 3.40086540681077 3.89264417556316 3.07382630850462 2.59979625578436 2.59979625578436 3.44610527326197 3.52860207380879 2.59979625578436 4.52831416524042 3.84804290290565 4.15487466269309 3.78793379616188 3.95982811261332 4.0319417234535 3.89271028443978 4.02220527551592 3.25721121744889 3.58629929128869 4.28272686269431 3.20704156102309 3.73379632513718 4.14469395532479 3.90494635897467 2.59979625578436 3.37363417613735 3.69248111277223 3.72640010490732 4.1704681952805 2.59979625578436 2.59979625578436 3.64036404079632 3.66018967772381 4.09865934538282 4.8704244409661 3.81873675862864 4.42924048967777 3.72209426656321 3.94463142012142 3.3738486396907 3.87502020477479 3.66154325580684 3.63197870718994 3.57959499661178 3.39847187901467 4.13084063479742 4.2955515528921 4.56720164820809 3.27254675750307 3.6585206717842 4.66141804432332 4.3986552817986 4.14801655978258 4.12571648205588 2.59979625578436 4.28518843906567 3.62942684418572 4.43021972876034 5.53260901940399 3.21112129012012 2.59979625578436 3.68348548293683 2.59979625578436 3.61517699161078 3.41721789991342 4.12359384027158 3.72125575631646 3.75208894865734 4.1780859178021 3.57041299923972 4.12006781414502 4.14137809845067 4.07260146844506 4.07431971633366 3.11784851617552 4.48568908856235 3.36487301352577 3.54002058805831 4.03913084312869 3.33632745006729 3.67676263160891 3.72294818891706 3.79101118381241 3.57920802154271 4.96637041654601 4.20574069759034 4.1524336193706 3.68064558144766 3.97670014624441 2.59979625578436 3.55429179112453 3.58986811839253 3.63623434719452 4.23780163509057 3.60257146538986 4.12680445077746 4.4085114497395 2.59979625578436 4.25078605737588 4.03931561929126 4.4402791381702 3.58226589904918 3.57995862099293 3.8603873958249 4.11260185598456 3.61601268946692 3.26472095490408 3.89018211789661 2.59979625578436 3.36314563101168 4.59176147033753 4.57206896782117 4.39326947575846 3.2656464759195 4.23299323003454 3.94233965432729 2.59979625578436 4.47748012845996 4.04227940394034 4.18715638109927 3.60331710313577 3.77287603967699 3.48758109411748 4.96796483494313 3.69417829184246 3.40965391507048 2.59979625578436 3.65809315207231 3.23993430627071 3.62020523057581 3.71267284781924 3.88681788509472 4.59936651631377 4.69852519247531 3.1133240832199 4.6484966174793 3.49647393862127 3.44069989855465 3.86698645270284 3.01490231394773 3.90412194324424 3.15134302408755 2.59979625578436 3.22831015235155 2.59979625578436 3.68007324196726 4.09230239212543 4.0753274338864 4.25546188023517 3.13368629208698 3.54425400981323 2.59979625578436 3.73972313281026 2.59979625578436 3.37185808117063 3.52086051291967 2.59979625578436 3.38077863823906 4.36336258167565 3.23608720942091 3.96751116207278 2.59979625578436 3.62970343240219 3.76760737526579 3.14868655853493 3.57485221678413 4.22404722437942 3.62152517813589 3.58245152509485 3.73896028770694 3.58227561620931 3.75421345948229 3.1505585915272 2.59979625578436 2.59979625578436 2.59979625578436 3.73509987361779 3.61437619789413 3.63191729296878 3.11545540883735 3.88523365074274 3.35802627900853 2.59979625578436 3.75740724443029 3.29214780067696 2.59979625578436 3.83579104032561 2.59979625578436 4.14202579378601 4.00870450900245 3.77143903312147 4.33815545761704 3.38765383122753 3.87848269430012 3.46202811036683 2.59979625578436 3.19311762549978 3.28720428082605 3.39133175835895 3.4325387178651 3.36940304494811 3.60655312067859 3.23124158278061 3.74746792533285 3.94470379301307 4.48879252419303 4.56514379325141 3.22721475254557 3.10526400266323 3.33697494199146 3.52822474440109 3.04131369721671 2.59979625578436 4.58674502085752 3.31680275846176 4.0536971848221 3.35753510202584 4.90179699403899 3.48356159872131 3.20381007552223 3.44879108853492 2.59979625578436 2.59979625578436 3.34771328766447 3.00173983477685 3.85036913035679 3.27322924455616 2.59979625578436 2.59979625578436 2.85685819631722 3.73992534073594 3.29663103898979 2.59979625578436 3.44336746541449 2.59979625578436 2.59979625578436 4.14033327235733 2.59979625578436 3.1839706467237 2.59979625578436 3.10040922476677 4.51110840982021 4.32921330976609 2.59979625578436 4.3746432299407 2.59979625578436 4.50829527138142 3.64876012622529 3.23796702278507 2.59979625578436 2.59979625578436 2.59979625578436 3.60066604531036 2.59979625578436 3.18542993688362 3.04710913781508 3.19337031441694 2.59979625578436 2.59979625578436 3.07652576753501 2.59979625578436 4.66258939390511 3.78528617484139 2.59979625578436 3.31429537738927 2.59979625578436 4.0029296703631 2.59979625578436 2.59979625578436 3.5091143569893 2.59979625578436 3.37588687910859 2.59979625578436 2.59979625578436 3.37017545708318 2.59979625578436 3.48802483307444 3.60798097877415 2.59979625578436 2.59979625578436 3.23953822414247 2.59979625578436 3.14332354224269 2.59979625578436 2.59979625578436 3.51685704885919 2.59979625578436 3.32970239936705 3.40464306295055 3.95557659281107 3.47469189890208 3.46856026701611 3.22322736688131 2.59979625578436 2.59979625578436 3.41956127694051 2.59979625578436 2.59979625578436 2.59979625578436 4.46039545678925 2.59979625578436 4.57220802113288 2.59979625578436 2.59979625578436 2.59979625578436 4.40711821045092 3.78571618747852 2.59979625578436 2.59979625578436 2.59979625578436 2.59979625578436 3.34910464508202 2.59979625578436 2.59979625578436 3.63376597254571 3.45357611062151 2.59979625578436 2.59979625578436 2.59979625578436 3.40690696027832 2.59979625578436 2.59979625578436 2.59979625578436 2.59979625578436 2.59979625578436 3.67495035924399 2.59979625578436 3.32868425701424 3.91433047546419 2.59979625578436 3.0324307448167 2.59979625578436 3.45454556694801 2.59979625578436 2.59979625578436 4.86421874152747 2.98900452407651 2.59979625578436 2.59979625578436 2.59979625578436 3.50030527778916 2.59979625578436 3.57880576305393 2.59979625578436 3.11870604035815 3.2427149139147 3.41735742232595 4.65441110823911 3.52235664790499 2.59979625578436 2.59979625578436 2.59979625578436 4.50370783464746 2.59979625578436 3.23817512837546 2.59979625578436 3.43409199137852 2.59979625578436 3.68000914401727 2.59979625578436 3.96217178148662 3.14301693326046 2.59979625578436 3.71941409076848 3.65661271026855 3.11489981915957 3.48455101835497 2.59979625578436 3.059035661787 3.13790827944038 2.59979625578436 2.59979625578436 4.20404627355598 3.14781871854752 4.51025954635073 2.59979625578436 2.59979625578436 3.47394710612716 3.23503948447659 4.14291119986749 2.59979625578436 3.06746869606695 3.62398612600803 3.83955901297806 2.59979625578436 3.13558510809591 3.93122938721556 2.59979625578436 2.59979625578436 2.59979625578436 3.63309973265521 2.59979625578436 3.92030111956724 3.95828636864774 3.3939317028683 4.01444488429516 3.74870207063688 4.53365525642745 3.15164342911053 3.1359058019152 3.0410586930376 2.59979625578436 3.4309770644687 2.59979625578436 2.59979625578436 3.72791025041151 3.28340384350047 3.78979541414061 2.59979625578436 2.59979625578436 4.16338170986749 3.06320104111917 3.28072078774946 2.59979625578436 2.59979625578436 3.03967187552959 3.0292052725966 5.51456485254429 3.1167432246131 3.51213099311162 2.59979625578436 2.59979625578436 3.65652674798494 2.59979625578436 3.63929620480223
Manes.14G161800.v6.1 2.59979625578436 2.59979625578436 2.59979625578436 2.59979625578436 2.59979625578436 2.59979625578436 2.59979625578436 2.59979625578436 2.59979625578436 2.59979625578436 2.59979625578436 2.59979625578436 2.59979625578436 2.59979625578436 2.59979625578436 2.59979625578436 2.59979625578436 2.59979625578436 2.59979625578436 2.59979625578436 2.59979625578436 2.59979625578436 2.59979625578436 2.59979625578436 2.59979625578436 2.59979625578436 2.59979625578436 2.59979625578436 2.59979625578436 2.59979625578436 2.59979625578436 2.59979625578436 2.59979625578436 2.59979625578436 2.59979625578436 2.59979625578436 2.59979625578436 2.59979625578436 2.59979625578436 2.59979625578436 2.59979625578436 2.59979625578436 2.59979625578436 2.59979625578436 2.59979625578436 2.59979625578436 2.59979625578436 2.59979625578436 2.59979625578436 2.59979625578436 2.59979625578436 2.59979625578436 2.59979625578436 2.59979625578436 2.59979625578436 2.59979625578436 2.59979625578436 2.59979625578436 2.59979625578436 2.59979625578436 2.59979625578436 2.59979625578436 2.59979625578436 2.59979625578436 2.59979625578436 2.59979625578436 2.59979625578436 2.59979625578436 2.59979625578436 2.59979625578436 2.59979625578436 2.59979625578436 2.59979625578436 2.59979625578436 2.59979625578436 2.59979625578436 2.59979625578436 2.59979625578436 2.59979625578436 2.59979625578436 2.59979625578436 2.59979625578436 2.59979625578436 2.59979625578436 2.59979625578436 2.59979625578436 2.59979625578436 2.59979625578436 2.59979625578436 2.59979625578436 2.59979625578436 2.59979625578436 2.59979625578436 2.59979625578436 2.59979625578436 2.59979625578436 2.59979625578436 2.59979625578436 2.59979625578436 2.59979625578436 2.59979625578436 2.59979625578436 2.59979625578436 2.59979625578436 2.59979625578436 2.59979625578436 2.59979625578436 2.59979625578436 2.59979625578436 2.59979625578436 2.59979625578436 2.59979625578436 2.59979625578436 2.59979625578436 2.59979625578436 2.59979625578436 2.59979625578436 2.59979625578436 2.59979625578436 2.59979625578436 2.59979625578436 2.59979625578436 2.59979625578436 2.59979625578436 2.59979625578436 2.59979625578436 2.59979625578436 2.59979625578436 2.59979625578436 2.59979625578436 2.59979625578436 2.59979625578436 2.59979625578436 2.59979625578436 2.59979625578436 2.59979625578436 2.59979625578436 2.59979625578436 2.59979625578436 2.59979625578436 2.59979625578436 2.59979625578436 2.59979625578436 2.59979625578436 2.59979625578436 2.59979625578436 2.59979625578436 2.59979625578436 2.59979625578436 2.59979625578436 2.59979625578436 2.59979625578436 2.59979625578436 2.59979625578436 2.59979625578436 2.59979625578436 2.59979625578436 2.59979625578436 2.59979625578436 2.59979625578436 2.59979625578436 2.59979625578436 2.59979625578436 2.59979625578436 2.59979625578436 2.59979625578436 2.59979625578436 2.59979625578436 2.59979625578436 2.59979625578436 2.59979625578436 2.59979625578436 2.59979625578436 2.59979625578436 2.59979625578436 2.59979625578436 2.59979625578436 2.59979625578436 2.59979625578436 2.59979625578436 2.59979625578436 2.59979625578436 2.59979625578436 2.59979625578436 2.59979625578436 2.59979625578436 2.59979625578436 2.59979625578436 2.59979625578436 2.59979625578436 2.59979625578436 2.59979625578436 2.59979625578436 2.59979625578436 2.59979625578436 2.59979625578436 2.59979625578436 2.59979625578436 2.59979625578436 2.59979625578436 2.59979625578436 2.59979625578436 2.59979625578436 2.59979625578436 2.59979625578436 2.59979625578436 2.59979625578436 2.59979625578436 2.59979625578436 2.59979625578436 2.59979625578436 2.59979625578436 2.59979625578436 2.59979625578436 2.59979625578436 2.59979625578436 2.59979625578436 2.59979625578436 2.59979625578436 2.59979625578436 2.59979625578436 2.59979625578436 2.59979625578436 2.59979625578436 2.59979625578436 2.59979625578436 2.59979625578436 2.59979625578436 2.59979625578436 2.59979625578436 2.59979625578436 2.59979625578436 2.59979625578436 2.59979625578436 2.59979625578436 2.59979625578436 2.59979625578436 2.59979625578436 2.59979625578436 2.59979625578436 2.59979625578436 2.59979625578436 2.59979625578436 2.59979625578436 2.59979625578436 2.59979625578436 2.59979625578436 2.59979625578436 2.59979625578436 2.59979625578436 2.59979625578436 2.59979625578436 2.59979625578436 2.59979625578436 2.59979625578436 2.59979625578436 2.59979625578436 2.59979625578436 2.59979625578436 2.59979625578436 2.59979625578436 2.59979625578436 2.59979625578436 2.59979625578436 2.59979625578436 2.59979625578436 2.59979625578436 2.59979625578436 2.59979625578436 2.59979625578436 2.59979625578436 2.59979625578436 2.59979625578436 2.59979625578436 2.59979625578436 2.59979625578436 2.59979625578436 2.59979625578436 2.59979625578436 2.59979625578436 2.59979625578436 2.59979625578436 2.59979625578436 2.59979625578436 2.59979625578436 2.59979625578436 2.59979625578436 2.59979625578436 2.59979625578436 2.59979625578436 2.59979625578436 2.59979625578436 2.59979625578436 2.59979625578436 2.59979625578436 2.59979625578436 2.59979625578436 2.59979625578436 2.59979625578436 2.59979625578436 2.59979625578436 2.59979625578436 2.59979625578436 2.59979625578436 2.59979625578436 2.59979625578436 2.59979625578436 2.59979625578436 2.59979625578436 2.59979625578436 2.59979625578436 2.59979625578436 2.59979625578436 2.59979625578436 2.59979625578436 2.59979625578436 2.59979625578436 2.59979625578436 2.59979625578436 2.59979625578436 2.59979625578436 2.59979625578436 2.59979625578436 2.59979625578436 2.59979625578436 2.59979625578436 2.59979625578436 2.59979625578436 2.59979625578436 2.59979625578436 2.59979625578436 2.59979625578436 2.59979625578436 2.59979625578436 2.59979625578436 2.59979625578436 2.59979625578436 2.59979625578436 2.59979625578436 2.59979625578436 2.59979625578436 2.59979625578436 2.59979625578436 2.59979625578436 2.59979625578436 2.59979625578436 2.59979625578436 2.59979625578436 2.59979625578436 2.59979625578436 2.59979625578436 2.59979625578436 2.59979625578436 2.59979625578436 2.59979625578436 2.59979625578436 2.59979625578436 2.59979625578436 2.59979625578436 2.59979625578436 2.59979625578436 2.59979625578436 2.59979625578436 2.59979625578436 2.59979625578436 2.59979625578436 2.59979625578436 2.59979625578436 2.59979625578436 2.59979625578436 2.59979625578436 2.59979625578436 2.59979625578436 2.59979625578436 2.59979625578436 2.59979625578436 2.59979625578436 2.59979625578436 2.59979625578436 2.59979625578436 2.59979625578436 2.59979625578436 2.59979625578436 2.59979625578436 2.59979625578436 2.59979625578436 2.59979625578436 2.59979625578436 2.59979625578436 2.59979625578436 2.59979625578436 2.59979625578436 2.59979625578436 2.59979625578436 2.59979625578436 2.59979625578436 2.59979625578436 2.59979625578436 2.59979625578436 2.59979625578436 2.59979625578436 2.59979625578436 2.59979625578436 2.59979625578436 2.59979625578436 2.59979625578436 2.59979625578436 2.59979625578436 2.59979625578436 2.59979625578436 2.59979625578436 2.59979625578436 2.59979625578436 2.59979625578436 2.59979625578436 2.59979625578436 2.59979625578436 2.59979625578436 2.59979625578436 2.59979625578436 2.59979625578436 2.59979625578436 2.59979625578436 2.59979625578436 2.59979625578436 2.59979625578436 2.59979625578436 2.59979625578436 2.59979625578436 2.59979625578436 2.59979625578436 2.59979625578436 2.59979625578436 2.59979625578436 2.59979625578436 2.59979625578436 2.59979625578436 2.59979625578436 2.59979625578436 2.59979625578436 2.59979625578436 2.59979625578436 2.59979625578436 2.59979625578436 2.59979625578436 2.59979625578436 2.59979625578436 2.59979625578436 2.59979625578436 2.59979625578436 2.59979625578436 2.59979625578436 2.59979625578436 2.59979625578436 2.59979625578436 2.59979625578436 2.59979625578436 2.59979625578436 2.59979625578436 2.59979625578436 2.59979625578436 2.59979625578436 2.59979625578436 2.59979625578436 2.59979625578436 2.59979625578436 2.59979625578436 2.59979625578436 2.59979625578436 2.59979625578436 2.59979625578436 2.59979625578436 2.59979625578436 2.59979625578436 2.59979625578436 2.59979625578436 2.59979625578436 2.59979625578436 2.59979625578436 2.59979625578436 2.59979625578436 2.59979625578436 2.59979625578436 2.59979625578436 2.59979625578436 2.59979625578436 2.59979625578436 2.59979625578436 2.59979625578436 2.59979625578436 2.59979625578436 2.59979625578436 2.59979625578436 2.59979625578436 2.59979625578436 2.59979625578436 2.59979625578436 2.59979625578436 2.59979625578436 2.59979625578436 2.59979625578436 2.59979625578436 2.59979625578436 2.59979625578436 2.59979625578436 2.59979625578436 2.59979625578436 2.59979625578436 2.59979625578436 2.59979625578436 2.59979625578436 2.59979625578436 2.59979625578436 2.59979625578436 2.59979625578436 2.59979625578436 2.59979625578436 2.59979625578436 2.59979625578436 2.59979625578436 2.59979625578436 2.59979625578436 2.59979625578436 2.59979625578436 2.59979625578436 2.59979625578436 2.59979625578436 2.59979625578436 2.59979625578436 2.59979625578436 2.59979625578436 2.59979625578436 2.59979625578436 2.59979625578436 2.59979625578436 2.59979625578436 2.59979625578436 2.59979625578436 2.59979625578436 2.59979625578436 2.59979625578436 2.59979625578436 2.59979625578436 2.59979625578436 2.59979625578436 2.59979625578436 2.59979625578436 2.59979625578436 2.59979625578436 2.59979625578436 2.59979625578436 2.59979625578436 2.59979625578436 2.59979625578436 2.59979625578436 2.59979625578436 2.59979625578436 2.59979625578436 2.59979625578436 2.59979625578436 2.59979625578436 2.59979625578436 2.59979625578436 2.59979625578436 2.59979625578436 2.59979625578436 2.59979625578436 2.59979625578436 2.59979625578436 2.59979625578436 2.59979625578436 2.59979625578436 2.59979625578436 2.59979625578436 2.59979625578436 2.59979625578436 2.59979625578436 2.59979625578436 2.59979625578436 2.59979625578436 2.59979625578436 2.59979625578436 2.59979625578436 2.59979625578436 2.59979625578436 2.59979625578436 2.59979625578436 2.59979625578436 2.59979625578436 2.59979625578436 2.59979625578436 2.59979625578436 2.59979625578436 2.59979625578436 2.59979625578436 2.59979625578436 2.59979625578436 2.59979625578436 2.59979625578436 2.59979625578436 2.59979625578436 2.59979625578436 2.59979625578436 2.59979625578436 2.59979625578436 2.59979625578436 2.59979625578436 2.59979625578436 2.59979625578436 2.59979625578436 2.59979625578436 2.59979625578436 2.59979625578436 2.59979625578436 2.59979625578436 2.59979625578436 2.59979625578436 2.59979625578436 2.59979625578436 2.59979625578436 2.59979625578436 2.59979625578436 2.59979625578436 2.59979625578436 2.59979625578436 2.59979625578436 2.59979625578436 2.59979625578436 2.59979625578436 2.59979625578436 2.59979625578436 2.59979625578436 2.59979625578436 2.59979625578436 2.59979625578436 2.59979625578436 2.59979625578436 2.59979625578436 2.59979625578436 2.59979625578436 2.59979625578436 2.59979625578436 2.59979625578436 2.59979625578436 2.59979625578436 2.59979625578436 2.59979625578436 2.59979625578436 2.59979625578436 2.59979625578436 2.59979625578436 2.59979625578436 2.59979625578436 2.59979625578436 2.59979625578436 2.59979625578436 2.59979625578436 2.59979625578436 2.59979625578436 2.59979625578436 2.59979625578436 2.59979625578436 2.59979625578436 2.59979625578436 2.59979625578436 2.59979625578436 2.59979625578436 2.59979625578436 2.59979625578436 2.59979625578436 2.59979625578436 2.59979625578436 2.59979625578436 2.59979625578436 2.59979625578436 2.59979625578436 2.59979625578436 2.59979625578436 2.59979625578436 2.59979625578436 2.59979625578436 2.59979625578436 2.59979625578436 2.59979625578436 2.59979625578436 2.59979625578436 2.59979625578436 2.59979625578436 2.59979625578436 2.59979625578436 2.59979625578436 2.59979625578436 2.59979625578436 2.59979625578436 2.59979625578436 2.59979625578436 2.59979625578436 2.59979625578436 2.59979625578436 2.59979625578436 2.59979625578436 2.59979625578436 2.59979625578436 2.59979625578436 2.59979625578436 2.59979625578436 2.59979625578436 2.59979625578436 2.59979625578436 2.59979625578436 2.59979625578436 2.59979625578436 2.59979625578436 2.59979625578436 2.59979625578436 2.59979625578436 2.59979625578436 2.59979625578436 2.59979625578436 2.59979625578436 2.59979625578436 2.59979625578436 2.59979625578436 2.59979625578436 2.59979625578436 2.59979625578436 2.59979625578436 2.59979625578436 2.59979625578436 2.59979625578436 2.59979625578436 2.59979625578436 2.59979625578436 2.59979625578436 2.59979625578436 2.59979625578436 2.59979625578436 2.59979625578436 2.59979625578436 2.59979625578436 2.59979625578436 2.59979625578436 2.59979625578436 2.59979625578436 2.59979625578436 2.59979625578436 2.59979625578436 2.59979625578436 2.59979625578436 2.59979625578436 2.59979625578436 2.59979625578436 2.59979625578436 2.59979625578436 2.59979625578436 2.59979625578436 2.59979625578436 2.59979625578436
Manes.14G161900.v6.1 7.29860383774689 4.42826423694023 3.20665085371097 4.55895908692314 3.49576513406243 8.03992065737538 4.60939778935737 3.9219253368501 3.98248337933614 3.263295019147 6.77149449967658 4.08397666626976 4.73087359127562 3.77649929472813 3.18275097244238 8.04901717340454 5.00763532910398 4.25595750004627 3.91874843080912 3.89014654444277 7.69772306737231 3.71802382302551 3.64593111037093 3.93488696197521 3.14413877371066 6.58733551567935 5.10620199308965 2.59979625578436 4.41131441014984 3.12942703094249 6.61724510424687 3.49600148751274 3.85207335137609 4.29887520277949 2.59979625578436 7.35558667125729 5.1133682615505 4.72089113306866 5.5720950984215 3.68399644396397 6.59860774131297 4.48156998115791 3.88392636584803 3.43514863882075 3.19842031549437 7.48805384595773 4.07374714679353 4.60141914531168 4.21253651476974 3.73724134059584 7.15790955029375 3.06715486812035 3.63738172282996 4.24128925464556 2.59979625578436 6.70672555830196 4.46554451359562 3.82942853835697 5.40538950498725 3.98470369819395 7.25156425202905 4.5409051926022 4.13680311152607 5.50880681331723 3.15500955286225 7.53480450115336 4.3813215950225 4.20269073273279 3.62597558266889 2.59979625578436 7.17423957543579 4.57746439775678 4.4848100761916 2.59979625578436 2.59979625578436 7.15410601479081 3.63077662772523 3.93888509688516 4.22550291220958 3.31752771329381 7.06611464560472 4.30215742048669 3.85486015733762 4.51205729740959 3.80444180087026 6.55384480225264 3.49798972571452 4.48022717817524 3.94591027918717 4.09951956387714 7.7118352473693 5.80177223838851 4.07870230769258 4.43284373843705 2.59979625578436 3.71955075226505 5.87519798410833 3.76256172309036 3.34036722524951 3.56582483593361 3.27454701011887 6.36632364312943 3.6032494770633 3.27304933687551 5.12862405186618 3.32834234306411 6.32033324675752 3.73300469626328 5.04027153368444 3.6394512499023 4.36297809782307 6.72660575870452 3.37357534952051 3.92476114188559 5.67228931414433 2.59979625578436 6.62889809424469 4.04053299012494 3.72918033412724 3.42147577135509 2.59979625578436 6.1427102368321 4.04140054149349 4.24835238576493 3.98832669621086 2.59979625578436 7.60527419985 3.6503738896489 4.73248058554761 3.79938721868522 2.59979625578436 7.94308960861866 4.11209030062696 4.71216844688615 2.59979625578436 3.2005024480778 7.47097592264402 3.65903663435232 4.53253983960669 3.70176467234202 3.13589789482968 7.1048800796868 3.70877409765164 3.34739219599138 4.44149024994265 3.09448431999199 7.65988206686076 3.24166522631322 3.41192620209667 2.59979625578436 2.59979625578436 6.84990109369658 4.69822711634288 3.30425500275403 3.74371536210944 3.07194257290571 5.68916355455585 3.33759702162212 4.34083448783522 4.4109233786961 3.40808966416724 7.54329351487739 3.13501077494869 3.07587858392687 3.16701331005524 3.62463629195849 7.43011843588277 3.07465554562221 6.05100434830062 5.12324782937193 3.17915297907334 7.31638703547926 3.34034589785326 3.06384658117584 4.55111216855682 3.06457845309048 7.96403064179679 4.92314550585527 4.78895185248963 2.59979625578436 3.17616497868894 6.71355361975414 4.08584676576635 5.05936602123134 3.32024232022317 3.50938787220478 8.03706301576845 3.68006359193551 3.52618023350629 5.04770691816172 3.09391014913098 3.65176324017812 7.645530370885 4.07160585981311 2.95967134658604 3.65446411146874 3.44163721637544 8.12733583210962 4.4732178213627 4.45874846901168 4.04091581987876 2.59979625578436 7.93885475143856 4.1993373257925 4.1635894685661 3.47906877077808 2.59979625578436 8.08458502897796 3.73630216568218 3.78694677248416 3.77367409578493 3.32563966480586 7.3253406096677 4.18992841586982 4.70632765815722 4.02406737380187 3.10108304697002 7.93856451626441 2.59979625578436 4.76972707999431 3.64889788739305 3.27218266265049 7.93796640997379 4.61807956754106 4.60832368960357 3.56356945436749 2.59979625578436 7.20616606035201 2.59979625578436 4.45078465133118 3.55094492364278 3.06852274975295 8.52874501557307 3.56420162476325 3.98182252389378 4.12369346514639 3.05800329061214 4.89938117301574 3.89075266049934 3.68133773842789 3.5030039551816 3.42232468042162 5.36131954599982 3.64407670953844 4.151738090241 3.96554473606679 3.17150791081674 5.61132123845529 3.62465870022392 4.19018234102012 3.7735118799602 2.59979625578436 5.2336795059963 3.42568183089218 3.60210118899195 2.59979625578436 2.59979625578436 6.05898987246367 3.79301759064037 4.47466510918865 3.49175676901494 3.15498124947046 6.02312982101403 4.15328094617112 4.1238716843537 3.48326144687435 2.59979625578436 6.70137167703446 4.13903332660822 4.97927886336449 3.95245039402905 3.57449242583284 5.62160527264822 4.31667846943674 4.31992778973941 3.81992345652015 2.59979625578436 2.59979625578436 6.51422180069757 3.91582675044796 5.11009803465961 3.51628227195113 3.39696096412707 6.05350561902923 3.8576577601785 4.67583804167405 4.35435177242611 3.67127404849583 7.0748413488242 3.41276326438424 5.31347903066989 2.59979625578436 2.59979625578436 6.37428343389638 3.34567679932435 4.72676045757706 3.79794415864301 3.86141827164865 5.78331716623854 3.09900823605374 3.61031590638691 3.75804226531246 3.27020841900006 6.80935965288585 3.70977069704653 4.3369582913703 3.36089001473455 2.59979625578436 6.93522728387329 3.90030720244625 3.42897032873693 3.53945940346149 3.02411260142883 6.92469234888483 3.8617926093845 4.55937237643859 3.87592867535044 3.45416095825858 5.68361347877364 4.31184599183459 4.00996550861113 3.34573460342168 3.41312046559163 6.7400406938966 3.56638868567901 3.97279742739903 3.29274630253399 3.2878030887128 6.48889852472614 3.16658773388875 3.93102905613678 4.24956879698309 2.59979625578436 7.79880359049489 3.95482341920651 4.71901960207256 4.17054209038837 4.3519288951592 7.37144949915586 3.57256915919904 4.07742224444578 4.54807081784639 2.59979625578436 7.35036951848673 3.57990205239251 4.23844932096434 4.81845515688266 3.06942971940629 7.28076695021407 3.71852051554227 4.45801125212273 4.36864710988513 3.55707684656612 7.27302306796842 4.25298018456904 4.07859791806296 4.04773018764002 3.61390822800715 5.24603753378405 3.15584307376082 4.15712744290968 4.85093429676372 3.47565525924005 7.85890799895496 3.92535131991136 4.36574279650293 3.490403922 3.10996514328171 7.1523130326596 4.83028291050932 4.33811969164271 3.63148108676377 3.15037536408807 3.29703488223369 6.2968839867934 4.13662359960951 3.65488550324452 3.95095103811457 3.33430315247367 7.04883492101034 2.59979625578436 3.46325859116795 3.17468152259091 2.59979625578436 6.81349393663691 3.93176759969761 4.54208922865511 4.30773235862993 3.26768129077464 5.54747941660644 4.06957312268333 5.53260901940399 3.79696852063491 4.92523310772865 6.79775977610421 4.4569336025263 4.34543224028063 3.5620367008967 2.59979625578436 7.22145843319831 3.54865317049011 3.8007536215964 3.94880500380553 3.50383966973202 7.3151767130381 3.35977791636333 3.95484254405987 3.11784851617552 2.59979625578436 6.87519454388793 3.54002058805831 3.63776513294116 3.74660929560584 3.04794204847268 7.48649757890241 3.79101118381241 4.51429955890584 2.59979625578436 2.59979625578436 6.68911100101823 3.23341689300654 3.88098045586475 3.71156365949856 2.59979625578436 6.18539313469677 4.03708419267244 4.7581620246034 3.99200293977257 2.59979625578436 6.40079052203502 2.59979625578436 4.03244495800774 3.41065588623846 2.59979625578436 7.74823612883855 2.59979625578436 4.21725448108976 3.55185685715032 3.76564883305679 6.63761733801439 3.70021863252178 3.16827723233197 2.59979625578436 3.19302232415317 6.57569574719696 3.01541759514865 3.53345212500998 2.59979625578436 5.29970810755228 7.25039043888907 3.53243079865207 3.41241579629101 3.95921013793177 2.59979625578436 6.11209781049044 3.61979586901477 4.7106484346819 3.76598262200036 2.59979625578436 7.15751876551176 4.36249108356059 3.85101636034392 3.95952796976386 3.31390949928497 7.06858424687239 2.59979625578436 4.21197208491919 3.32230035878917 2.59979625578436 4.19708872036202 7.08516417932131 4.46552890297856 4.56760940443889 3.90412194324424 2.59979625578436 7.12774409788129 3.48189063170724 4.79011079475107 4.09557924827127 3.37057561147686 6.35398080826329 3.76222763590683 4.35041938193346 4.10111300388802 2.59979625578436 6.63573878198313 2.59979625578436 4.03586077826031 3.25651977128008 3.48331719498716 5.19390996908126 3.96588386510295 3.23608720942091 3.35007378670469 3.99708007539002 5.32966906900448 4.21164085554993 3.14868655853493 3.84378557776466 2.59979625578436 6.22935475208648 4.15870912835935 3.49105114569248 3.58227561620931 2.59979625578436 7.05063259865266 3.6289994566789 3.90368248036785 3.0992041201342 2.59979625578436 6.03223117053294 3.74796718280077 3.6155055741188 3.52325764568153 3.66043172394382 7.81603195112065 4.51524207537375 3.8664553516953 3.47961913918967 3.16597009136717 7.86819777371806 4.64591206071022 4.06654058404942 3.77143903312147 2.59979625578436 7.1736819951859 3.29901172108088 3.80229284395093 2.59979625578436 3.19311762549978 6.30337759587473 3.93939102616413 4.42546365154431 3.53701673775558 3.18881389019315 6.59544269114171 3.63146421946987 3.29025677866774 3.20643697917781 4.14475794596989 6.89443097061082 3.98318642243038 3.49793255112151 3.89194256750323 2.59979625578436 5.7812904968441 3.48794078037073 3.47359458653169 3.27177532694313 2.59979625578436 7.90668039133131 3.11530692652306 3.85090771353058 2.59979625578436 2.59979625578436 7.35773143957545 3.86850354844914 3.836732430619 3.63105841186316 3.27322924455616 6.9578370428636 3.35112322452084 4.26966725779376 2.59979625578436 2.59979625578436 4.29760526613141 7.52022203206585 3.32081634279933 3.95944833641225 3.20566299976803 3.35805347339294 6.67873789888741 4.74399541057762 3.88775040400341 4.03947831682694 3.20691983770591 5.87310981869322 3.66593204232818 3.66051916203669 4.38275651510986 2.59979625578436 6.11821218060914 5.17683935183311 4.2009427633595 5.00649851161446 3.60066604531036 6.51654308896564 3.87627587420941 3.58478682437396 3.61414121189432 3.52399980726882 6.75267469446365 4.23719193504669 4.0420947930927 3.74119070843721 2.59979625578436 6.99391597581614 3.98913164878897 3.12478781716686 3.3217847703779 7.28466204376757 7.30412997680708 3.5091143569893 4.7127760697027 4.01221320005555 3.28755938414103 7.32322348796742 3.79768785708926 4.52952163641819 3.48802483307444 3.60798097877415 7.22394234961233 3.666870675528 3.77381104378575 5.48123767053696 3.36404641342157 6.07992805957126 2.59979625578436 4.53639649429251 4.02626341695266 4.30569243323216 6.47825993942397 3.29612907983554 3.95414086578989 3.21867299731733 3.47486106856339 5.11442485707068 5.21631662540804 4.34856101834066 3.70684774349347 5.72440515974775 6.18401272810069 3.52311327369897 4.9484396235858 3.34444953840647 3.35469425889052 7.75586444269222 4.07158411044521 4.40711821045092 3.14201754722178 3.57609868205969 6.65797235653736 4.16102859088473 4.93879675638544 4.47074681878499 3.34182548853577 7.02777959211917 3.33857317196314 4.03974231646601 2.59979625578436 3.5720670294192 5.7804555445696 3.40690696027832 4.61957996461493 3.87338178481823 3.25006177786541 5.62436060025866 2.59979625578436 4.83087146863887 2.59979625578436 2.59979625578436 3.37587920586357 5.97087504172637 3.72035308678538 4.23342605485195 3.63938602855538 2.59979625578436 7.38857346025674 2.59979625578436 3.45993785358775 4.04888508924004 3.25257180805638 5.52423131210846 3.60270343651545 3.39845749303654 3.96009114669896 2.59979625578436 5.84456584808537 3.85621683125486 3.92653410064859 3.15454793880454 2.59979625578436 6.81470534243816 3.76859875860991 2.59979625578436 3.36381581629909 2.59979625578436 7.65355990678808 2.59979625578436 4.99153067690934 4.79587404593374 2.59979625578436 6.91350298240455 3.17310155599223 3.36362012377228 3.92616548218086 3.17004009026973 7.06915126119206 4.08664661954313 2.59979625578436 3.86268534291012 3.24657439596401 6.04815746435578 3.86179032336765 4.42590945521725 2.59979625578436 2.59979625578436 6.38534524695738 2.59979625578436 3.86992880092686 3.66266052365292 3.49119366410399 6.61669083502683 3.47524811535511 4.15113499666728 3.62398612600803 4.14217509733931 6.21243320393232 2.59979625578436 4.12090391249473 3.95359024936194 3.41348554194456 6.53218799628784 4.03289231421822 4.00715525546964 2.59979625578436 3.45040100491848 5.67126714950171 3.43782853744042 3.94603022704439 2.59979625578436 2.59979625578436 6.81459438335761 3.66080876992859 5.61088024143791 3.61108609015459 2.59979625578436 5.50303489183436 3.72791025041151 3.76316945312276 4.56448830091478 3.03374484675826 6.30407092437086 3.14365100473681 3.51516365326081 3.75875412432602 3.22438648604129 6.98820787182951 3.73833512589061 4.36606887101287 3.53635640865754 3.32706199532729 7.22607454691131 2.59979625578436 4.40215170954046 3.54902121927956 3.31064883422489 4.56786866246879
Manes.14G162000.v6.1 4.08931129459723 4.42826423694023 3.45191887297824 5.79067817661355 4.65235692007504 4.34538036058606 5.50246214954756 4.35500032841 5.40936894421932 3.73003826736833 4.21471372100406 4.24303092461498 3.62046441831223 4.79959751807212 3.59644953537541 5.61690570374081 6.24892656203308 3.80123086013542 5.94842840250443 4.15669568736146 4.77934231553453 5.38783495638151 4.13075262838132 6.08463191676258 4.24138412999339 4.56502497411523 5.86463363668249 4.14820518392652 6.13670389468526 4.20065406829824 4.32541960922254 4.49655854268444 3.40635991829517 6.09043676603997 3.36735576210244 5.35174750824807 5.96372796302336 4.25865185387803 4.18178306660985 4.84732351476912 5.96345100123915 5.99404354124672 4.28297638567827 5.17736881108698 5.59758336516568 3.90826536514674 5.06357942315092 4.48031411248283 4.78593495868096 4.04532955057391 3.72125054226671 5.60255634809186 2.59979625578436 5.91077308840469 4.36570977807883 5.64741844068007 6.37553675604435 4.29300832683271 5.26908298647125 3.98470369819395 3.25634658216568 5.3243735459657 2.59979625578436 5.50880681331723 2.59979625578436 3.89295254730944 4.75258263342132 3.88978140955266 5.0623731535513 3.66434419373759 4.23795117700515 5.2157884080846 3.52011185534455 2.59979625578436 4.35439551718836 5.29522213893672 5.71713131653887 3.78960690973117 4.63768944548833 3.47446958302545 5.39416711912797 6.04438811391574 3.40821820302597 5.90586684591444 4.37894535409083 4.37694715953731 5.65010767401873 4.29261514069146 4.79795325409755 4.20084564656664 4.13225427943419 5.82478088181816 4.1519139613958 5.69055439916072 5.6713578930303 5.89463827560109 4.20152180799042 4.74732459985667 3.34036722524951 5.04506388559378 3.74858817357684 4.55499265849033 5.30124296495483 3.91277088731596 2.59979625578436 4.42393333905832 4.15248928119766 4.72694524985858 4.04614852874007 3.6394512499023 4.04228330761357 4.13435387273992 4.74569516228998 3.27950361820524 5.67228931414433 4.18967018362555 4.77584887899289 5.82531404251612 4.24659030957132 7.01130637294436 5.18349261224669 4.2264266400351 5.28300314496643 2.59979625578436 5.16596670180374 3.88240910578303 3.86157560799769 5.69274887157195 3.9016924230135 4.74021673080822 3.8983952692516 4.18391418333489 4.65858178389012 3.43950802520564 5.92156345125438 4.12814473248118 5.48021103960031 4.83841439940733 3.32763914543774 5.25063878325825 4.3569655983129 5.71059302303731 4.52797303208548 3.55806038569829 4.85430333697697 2.59979625578436 4.51648064372534 4.98652969207638 3.07277416937966 5.63881424190592 3.41833297366157 4.16736727768069 4.85868934543002 3.10037248322062 5.77117730147057 4.68731448629932 3.52242163446846 5.21166876809418 3.97865365472679 5.20009458100665 4.40101467967865 4.0108929645046 4.47833843789523 3.4171658081868 4.69442199385608 4.24470430342269 4.559693455727 5.26062824547533 2.59979625578436 5.12324782937193 3.59045007342481 4.29061524656548 4.45104021527146 3.51640820234231 4.69289133929722 3.79991564065168 3.70830021421705 5.43070354844463 3.08843871467039 2.59979625578436 2.59979625578436 4.90082727058958 5.18986103138269 4.4804113085661 5.39641458121265 4.04826872496311 5.16517675462811 4.09556639892027 3.14070663490831 5.49032628906884 3.95394264575798 3.56350479990528 5.29685031423738 4.98129189971951 3.21994986238806 5.16067683060188 3.86328368237572 5.61459424921142 5.04114490005208 3.51245969493795 4.70265421236165 4.1595829953449 6.01543103413794 6.34309428170696 4.63028744257744 5.6006065357424 5.05964723005498 5.80426181447549 5.4692037455564 3.33933551687308 5.23444424257434 4.0888522953627 5.61441120941715 4.12801552226105 3.23226733660521 4.72796147830818 4.47928653387605 5.25998189196932 6.15687126602615 4.57859732755978 5.0720856953521 4.58499459738586 5.79549214619387 4.36732920939113 3.81878090537632 4.68173886695089 2.59979625578436 5.44392022612647 6.22104387466086 3.45573006851297 5.11075708265172 5.15473623887595 5.52377373326359 5.49323658239083 5.0190206007922 4.7685316642112 4.0624419553752 4.60282066986045 5.5746704201455 3.37329820666967 5.95068512464611 4.42984251269672 6.1031985483198 6.58496408714808 4.43649442474779 6.67286324720218 6.7835669245525 4.77236686970125 4.78329116618097 3.70832434765359 5.6550467759264 4.3942645431775 4.54199859684416 3.42568183089218 3.67897656628886 6.00573864008129 5.07827029939679 4.27904251725738 4.77939764540552 3.40954712367928 5.66870060477254 3.69084402609154 4.21171719354337 5.37796907417642 3.65228365178192 5.26793677545413 4.2053627600211 5.18482668427534 4.74165541195925 3.415894803482 4.92601939927774 3.87221686931248 4.38772929930013 4.79074073662738 3.52565598760109 4.8371065382416 4.1113167925986 2.59979625578436 6.28645299342587 5.25478811319973 3.9675824189365 4.87905067044682 4.85232738190344 6.26173188708768 6.19888823376944 4.57679904262629 5.20295260140896 5.4423356480571 6.29134623781921 6.07848798285932 5.2382855745138 5.13468592033945 4.13095971359035 6.51384938787575 5.50067009359647 4.30951838746211 5.47575413484643 4.27814952732081 3.99085346973984 4.94118703338054 3.24661910325328 2.59979625578436 3.7414389757699 6.40048893121974 5.52952575484463 4.04433301292154 6.25532420730691 4.83204856257917 4.8726184883958 6.08282894400358 4.44325925824805 6.25670872191491 3.6214246845648 6.76714433666363 5.48089980182372 3.61039820947627 5.05685351097009 4.1464829094435 5.68361347877364 5.82101655498194 4.52772928243682 3.86527703487348 4.41121660562138 5.0371306388847 4.83223615492475 3.07280994667388 5.90647167775028 4.38566084144501 4.74421659201787 5.65106331893428 3.93102905613678 5.67633012154189 2.59979625578436 6.07535743326529 6.67081535013747 4.07763778574119 4.61419133982633 6.15513145437787 5.56088205227795 4.98711500372901 3.36241783843061 5.20192304598811 3.64827329451709 4.99523479797265 5.05780344834829 3.36370173476972 4.51323757146054 3.72640000002685 5.5782802585047 5.06062073751121 4.45801125212273 5.04935888238982 4.42540761519152 5.34511450514833 5.6955094790032 3.43402610613476 4.04773018764002 5.17275367885211 4.2581486092564 6.20205727933288 3.85195295809741 4.81271330771452 3.66470869978415 5.35278804095859 4.70493072815731 4.64626279937618 4.94492430426351 4.60915991474291 5.69533850267019 4.67348432871763 3.64240369458124 4.55444376329832 4.09826539111874 4.40733539360894 5.71798054537232 5.00094685135563 3.96115202133466 4.2003323745881 3.20164312672398 4.89018970141447 5.41896538366978 4.09916643918752 4.63134603693162 4.07714914042396 5.25920448629875 5.07199874636255 3.44198007858204 5.76443959645051 3.26768129077464 4.02797903875605 5.53808849815687 5.53260901940399 5.41793657417163 4.92523310772865 6.06895055335742 5.09033260165601 4.52635776425461 4.0636768507089 4.12359384027158 5.74964290187161 5.06392928955458 3.37221118168512 4.87734402920938 3.24419192203211 5.3117967921457 5.13667113214747 4.37183438362036 5.15316039154153 4.68922293402145 5.47427941983539 4.74164811909735 3.7322206911301 4.83792278469693 4.66787293679178 4.36782934893257 5.1651226816196 3.7885756141648 4.67721103811894 3.6456884204348 5.30455101167826 5.26673004104097 3.13708430358419 4.89719802750272 3.43006726886568 4.96029692617199 5.91885113397807 3.63524919302644 5.22333190536772 4.02214469408261 6.29027581378768 7.03582155266658 4.8340821583359 5.02779398481868 3.94231177857405 7.07209956274776 7.51932479062595 4.79188410790108 6.07110036604234 5.58263301113669 5.80813419335858 5.93354144897008 6.18270914673423 5.25111432290125 3.43303792983199 6.27961570932759 6.31372465834981 4.04122565012221 6.05783139995562 5.82249562628382 5.73738172104516 5.6460546578199 3.26616395938827 5.28487201829125 3.85494580305507 5.412463199617 6.72441060256748 4.7106484346819 6.20603505724243 5.36812898230693 5.85644499978821 6.00949843435823 4.22075277680449 4.78945402786499 3.71267284781924 6.4223792500267 6.28016937537817 4.14348170227437 5.69423719132898 4.6484966174793 4.23902730786408 5.00747416536259 5.17116058660673 3.98849470309684 4.81982449847577 4.58787858412211 3.77715138267553 5.05424049081214 4.93578006322342 5.55300174068918 4.25208799191021 4.41003778231333 5.49594423814224 3.51441303477161 4.98187097382631 3.44677671125314 6.19772898413756 2.59979625578436 4.56104031927126 6.18908726676139 5.20669217163612 3.81364818857264 5.25688309264202 3.37602505743054 4.47292355178268 4.08602949628016 5.24845012003045 4.57677745591568 3.14868655853493 5.845531897782 3.44342650184341 5.12275269115249 5.44056680851399 3.93481781821329 5.28304337595817 4.89313064396601 5.612705470526 5.11536281586068 3.31341918269739 5.63034323763358 3.9303733531365 5.20548697884551 4.32179414007666 3.11545540883735 5.20253911775144 4.06940132905997 5.03462988673596 5.08659543150866 4.28456300835457 4.61945725433758 3.16597009136717 4.94299995093032 5.999830664327 3.88275664515466 4.30495784039479 3.91656481713282 5.73145618589749 5.63997738044001 4.47100481922149 4.98241677951722 3.19311762549978 4.08500922753451 5.84103248987751 3.28280950206751 5.30211523905089 4.1948891063236 5.11531326117881 5.6017375730753 2.59979625578436 5.59534505864172 3.92205209737917 4.54614537330526 4.89144249441463 4.18518492878406 5.7517339519271 4.80614823907177 3.58986033417048 5.36682869313902 3.47359458653169 4.29464440405173 4.15007127375922 7.47705796784295 5.68099135058197 4.68896530723652 5.73348966480937 4.09506613828693 4.3594840723162 5.7186383049481 3.29158988951864 4.32045571755676 3.7464171855587 4.27133060895352 5.51708856984737 3.66733840740105 5.60231842788579 3.57613858349178 5.87153943923287 5.15436029875462 4.4068791012108 4.41604702209685 6.15539957820569 3.77941758436022 4.42613087120468 5.43846308275631 3.69810982247138 5.7338728510909 3.63668053393566 5.01443981062699 6.06605088512149 3.3580901148347 5.91912957017802 4.43180377343544 4.2161612464992 4.44850894673969 3.43056747566856 4.81790940041393 4.50127125101015 4.07222534843677 4.69461373825044 3.48410114397242 4.77800830052544 3.52399980726882 5.03241089090935 5.48222408908114 3.12826845074903 6.38578952910411 3.91662933705899 3.71287232000139 5.66836118067392 3.63333843188727 4.15474639527272 4.64188075357156 4.4131675108357 5.4752458969264 3.21175968271509 4.89517011244697 3.28755938414103 5.46720076009605 6.47093536918838 4.36050489891026 5.99359706799785 4.61451315910057 5.57186178051076 5.86649154444339 4.54021902193282 5.44285313125889 5.38251775769766 4.96008689032627 2.59979625578436 3.71406426675766 6.40102428110807 3.32970239936705 3.57943150067393 4.8121977494005 4.53484710182002 4.66691983029129 3.66375643784274 6.0464158074315 2.59979625578436 4.49555816718883 3.70684774349347 2.59979625578436 4.14418559413127 4.63047580036129 3.64505721057814 5.35571977020887 3.51929516966729 6.83159271537088 4.40561660377299 2.59979625578436 5.21438627469635 4.14915170381383 3.92757747102017 4.84386034091256 3.37547122358886 5.33922896513389 3.34182548853577 4.3990845057654 5.50567352981111 3.88060281162688 5.1182964331115 5.08374896760459 4.12769007853809 5.57601300194704 3.95406656761989 5.47281823068324 3.25006177786541 4.84926886766872 2.59979625578436 4.08875628188741 5.43596346382878 3.93031409519857 5.21689957395349 4.57214100662129 4.63982384825694 2.59979625578436 5.37015230972081 3.29644996195684 4.74283497021949 4.68574785256677 3.61179402795482 4.82142510769126 4.25017553240137 4.09768642685337 4.89708355727552 3.2546236740327 5.57306910614231 4.2087000044985 5.08888765429314 6.07181281356189 4.2636485000193 6.0645317938548 4.89204687168545 4.23653332521103 5.36960306430392 3.19585971097053 4.8646801284605 2.59979625578436 4.91697188260733 2.59979625578436 4.11224313051273 5.50035941480492 2.59979625578436 4.54483647421163 5.01462391454766 4.16169859810897 5.04397635242479 4.91132918882594 4.85773496758135 5.03891608884683 4.47458735648518 5.62423639351936 4.6754111541757 5.36075465893738 5.52097376131298 4.49146939093824 5.54266812415693 3.79786838197514 4.8261813326352 4.83470167237421 3.39292817232686 5.08694286768947 3.68333296007617 5.4700341613109 4.68096698377112 3.88541124974211 5.34652112337776 4.63960930096885 4.09791810019352 4.69656676087727 3.55735590474518 4.76423441911404 3.90160962390923 4.83125126489165 5.02816970590361 3.51041138144057 5.3634984312313 5.29970604038309 4.29824386362395 4.53349783665393 3.94603022704439 6.97094072592057 4.64504393756029 4.14279396513624 3.95073548673661 2.59979625578436 4.88234127353117 3.479467134794 3.21916247304854 5.6830497419755 2.59979625578436 5.26456000959114 3.79715836338657 4.83607417093965 4.99515638828431 3.79652113412521 5.75729702075108 3.95677709554983 5.66469592923311 4.31725692131951 3.0292052725966 6.01050330655858 2.59979625578436 4.46995122641455 5.2437753662956 2.59979625578436 4.36006082777964 4.32573055871894 4.33328489319885
Manes.14G162100.v6.1 5.3334714300043 5.70503563487551 6.21369742825427 6.85620313753485 5.94536527192045 6.10705244532192 5.99902382935943 6.8614805280193 6.8011872467715 6.79399974953157 5.30265495099529 5.47761146672945 6.11510710790647 6.50068824052947 5.91107362424064 6.24803035912734 6.34284349328036 7.04514390563363 6.12859990489173 5.65113629306289 6.06958565847027 6.46378745354483 6.99479341533257 5.85152177370191 5.11445228531306 5.6211474098921 6.32112551583313 5.76108396327204 5.94442409836529 5.8725902688894 5.84508625034465 6.64272093436519 7.03822245123439 6.51283318302156 5.53817665183475 5.28094532116099 6.129531472846 6.61134687087981 6.22275559146562 6.7990362617421 6.09518175321637 6.29778102365125 6.08734891222565 6.29517238658071 5.8330450248445 6.17927172943153 6.94305717201801 6.30512853600018 5.46076274815938 5.42656858919029 5.83091359544026 6.32792683706643 6.23767627088261 5.96995699768877 5.6306820855318 6.28636712933272 5.8969773609696 6.22438268626287 6.59101687219564 5.76845765968803 5.2471420816305 6.50242556195116 6.21622011974763 5.50880681331723 5.60393666100925 6.04932407540704 6.21935758056118 5.75231513578565 6.62807305378899 6.20520798236761 6.11230642877262 6.93758179055885 5.19524429331626 5.8166066397783 5.69841527937453 6.45146301507657 6.85757624793009 6.32578217911969 6.64499998581294 5.41478885839782 5.1505581974321 6.92920860298602 6.40868896002665 6.70112685864257 5.73409590179556 7.37432447658683 6.40063579321611 6.6475986239997 6.44262038398688 6.51743455900492 6.28484796342254 6.42882047824986 6.53584305034537 6.169163985809 7.41062436086895 6.05036845155322 6.60562675875862 6.23897853152949 6.74178676163452 6.65686405202699 6.63705408700483 6.87851913498155 6.68070421504119 7.11784501030273 5.89057866898297 6.29950856568783 7.10230258237118 6.64145332112296 6.34771331660149 6.09342069961418 7.02594618020257 6.9956151416689 6.82026753920954 6.19578952334538 2.59979625578436 5.54223808762156 6.74555537092068 6.44018097081859 7.18725576212957 7.43898434107304 6.79833256008733 6.45734094540151 6.18930287769931 6.74521714501482 6.4555156437134 6.75082315821395 5.9677559283078 6.17151034492622 6.12277195073596 6.36967354256043 6.22223933963105 7.23977928755717 6.29168532270842 6.53447963389145 6.95953622773325 6.0665301269794 6.64186969659362 6.29710261144241 6.42229867480899 7.1849440416796 6.1984180971547 7.20974700670611 6.35570726671449 7.33226973873752 4.96720868301934 4.88732304299798 6.91031053837373 7.09689351573667 7.45622808045048 6.99041309310999 6.33659941186208 7.08863006303478 6.23934926369888 7.11530585553553 6.32049299285965 6.53851450658489 7.19083252962493 6.67949804891547 6.62464078640714 6.51947998473268 6.70801240016544 6.75779163677916 7.13069237212265 7.2583954504208 6.71141245475707 6.48969886534503 6.30223531651869 6.12754508011683 6.05100434830062 5.9031741367128 5.85944586181681 6.9208785533396 5.83782978315999 7.25697982718183 5.97932286783615 6.25502801491121 5.72165033643859 6.44425631453646 6.19786651559378 2.59979625578436 5.67565713437252 6.62352096680913 5.78671863843818 6.54341539806429 5.98882848216469 5.72627063679608 6.64962572573672 6.08661487854224 5.27671816549039 6.47461165512832 5.05657382550676 6.90893181572364 6.64079817235172 6.40013828298163 7.24955476163072 7.2633657634721 6.35304259384627 6.87012642833119 7.27007863851533 7.27465003839066 6.85107858015792 6.89147369999851 6.37225065528975 7.308996571597 7.33092621120502 6.81287952848408 7.23312472187538 6.39492117066252 6.50669803050133 7.5652325796463 7.28578156271629 7.00659835097166 6.91537586215275 6.86988376752666 6.45071195371746 6.56213593122655 6.49311990935647 6.50198625163474 7.7021329785804 6.7918900701404 7.44588651701875 6.15527244530119 6.68199917537657 6.64645716037033 8.04002736194523 7.58201164609838 4.91876954241526 6.51566580441877 6.73099770965066 7.00813998217195 7.30663503895818 6.69258754382021 6.87613299886974 7.4739575754888 7.8111218848958 6.63083159386208 6.8113524704461 7.65432935404816 6.0334913860418 7.23069119554265 6.71492179968742 6.93256154080781 7.89085265227002 6.8740616394615 6.90531099321479 6.587339827992 6.34188344083874 7.00887888768424 6.84146990627248 6.61760966476332 7.4762891191119 6.65139847211236 6.9267297354229 6.82261023441081 6.81773928354835 7.82968487262313 7.59929242035003 7.24477377301907 7.00646864612875 7.13203634600449 6.9570915462087 6.23373019221948 6.44621045187438 6.08974528977127 6.84530658030457 6.89374422222311 7.01007725667489 7.49959814272328 7.66631245210824 7.35134301484579 6.80106615874538 6.15462438626748 6.53487613443202 7.48495224115418 6.44743093023373 5.89441906862208 6.30471052038907 7.11875257968409 7.49299453134484 6.62666142311139 6.75348376628966 6.90391384129705 7.11947932632151 6.27550142568343 7.26872754527896 7.00793709833792 6.17749987359258 6.41276588058494 7.25384855701332 6.77202121819613 6.41909173194028 6.71179506604206 7.02090228494318 7.68549680751839 7.56378821930726 6.47144364165573 7.56231174472341 6.4694746787402 7.31266935826479 6.49439546799474 7.50522683821899 6.38197989872185 6.18838424546942 6.8922834716952 7.37874675538354 7.85142824432453 7.393718578091 7.10186194955787 6.31485268621102 6.83975739771327 7.90326883718531 6.7625140252213 6.8429471201459 7.79373298847044 7.54973633589673 7.22940041633111 7.8170747218002 6.81356234916068 7.21028180268177 7.62881607593923 7.3427444299263 7.10633450788292 6.82880008063305 6.76099895578286 6.85307369353957 7.01719275558373 6.95945734219188 6.81060109520555 8.02344491534435 6.76095967943799 7.12143535364351 7.10977823949877 6.28297791613009 8.15437213567659 7.90397169280323 7.04850948940752 7.008124564318 6.7569354008465 7.23070421782159 6.49865008854168 6.70771326681083 5.97506399145309 6.95291896294634 7.26223362253201 7.61507728180405 7.07144573783365 7.33270633704369 6.55516058278166 7.41014756901097 6.36739716431369 6.80335537407673 7.38661681279884 7.2667345571343 7.07696354851699 7.5033222497576 7.44682459241766 6.81593209896612 6.74515875402139 7.52593501198613 8.72837391926264 8.52662914851483 6.47223736264723 6.16002185633529 7.74241082617266 6.86576078609001 6.61559862054333 7.31949225144217 6.98562335462128 6.38031327134243 7.99902177916008 6.85738877332403 7.1502457484735 6.74689511596278 6.21780903696237 6.77693577542584 6.13789607799351 6.8013974070705 7.07098642218778 6.03599844583419 6.45130269911799 6.84691304515473 6.49925162302766 6.32967358491292 6.72443329189929 6.4012515799373 7.00794692629012 6.71807932564882 6.51072979288524 6.17900010506162 6.67172843300802 6.47297748257522 7.24525517345094 6.44931753850318 6.12942691511825 6.52939250651693 7.22894541444395 6.60698129907283 6.209194722617 7.06254993963445 6.90267721344347 6.79447074945832 7.35017384146291 6.34823192477564 6.33141918392597 6.77757735701707 6.85741667469639 6.76062625198235 6.85921572279802 6.57258576347372 7.20087992531634 6.26663642252518 7.24242660026586 6.98264362228199 6.4458907419122 5.78774618866019 5.98392775345299 6.95781185604987 6.35928836217971 6.61878699229445 6.41082545261714 6.76321827949555 6.57769586285347 7.29906637093083 7.03939315246712 6.40467272390553 6.49327461051951 7.45905732282042 7.23153335490266 6.88549763326845 7.34123808744049 6.824579862952 7.13939656102566 6.72087465880065 6.40942781839922 7.007910068559 7.31471032610669 7.26828606600619 6.4947663582778 6.72522168820299 7.60076810905777 6.53001232901253 6.74320506318908 6.72217827528728 6.08137297332344 7.78358735520339 6.48753170342139 7.02386014992336 7.09862956415451 6.58999306620085 6.2887904437402 7.15329255260741 7.19130635291631 6.57214033750225 6.23155522836867 6.9395516264986 6.42494761790185 6.63888578400279 6.45971734131105 6.0112065663066 6.75284582937321 6.82367637097831 7.20703853447369 6.3530913019774 5.81216504401316 7.07550449836967 7.24179034292518 6.69082029384677 6.51841273626545 6.50842600808079 7.08385595914376 7.1295778462997 6.55445455378307 6.11272607487409 6.49964475259495 6.10829805374498 6.72294549270169 5.83453027648295 6.08365009090648 6.19656438862904 6.42821162110978 6.35398080826329 6.17254996972506 5.91207726029586 6.4591353689792 5.51479773738581 7.4702240870938 2.59979625578436 6.64472220865622 6.88121692015457 6.67888039516985 7.68511022858026 6.92576064662699 6.95279096038627 7.01362561012916 6.75955036739786 7.11500580604011 6.88329547695515 7.76228386013886 7.656502600761 7.05969634143303 6.67383963670521 6.15048890738026 6.89817555799772 7.77739720613054 7.15828978686531 6.0070613790542 5.36702082426871 6.31796040778136 6.27952309916066 6.42608825266556 7.55778241490724 6.0924827727952 7.17143085733392 7.0511873157566 6.79658630893329 6.66908748136574 6.54659804529605 6.87185314094225 7.07780076945329 6.38464007241632 6.5637796048679 6.76897639757879 6.99833243555966 6.57194261621306 6.77049232484406 6.71922996943017 7.15530904524892 6.70512182986922 6.36599362516863 6.63079087759451 6.25088044334078 6.70579575473522 6.50179260291619 6.37886094265261 6.50162388361309 7.03361910047139 7.11690880291807 8.68342345135903 7.16473614036279 6.7819723033528 6.77642147445619 7.20158808766884 6.73337995360221 7.12081042741697 6.97384208683559 7.16472633961665 7.26064904469008 6.60490780268324 7.33875838555914 6.52584129957842 7.35663601286316 7.34068624011399 6.72954568494905 7.0535583434891 5.39531250846087 5.63831723720592 8.15594097363331 6.86971613529193 7.14086394318475 6.26452437631245 6.43779460860532 7.0452589422467 6.79917853553605 6.66494663725553 6.15888606108558 6.06590484260525 6.06642598517771 6.19888750080836 5.94836511396058 6.36100220938911 5.23680592595026 6.23097444744603 5.89822336901242 6.32610369099392 5.3769411937489 5.59715574429464 6.40230432751822 7.12955670188992 6.38642102130543 6.70752319378757 5.75100220798735 6.3069685857658 5.92814820128316 6.13228880521743 5.55042677387145 6.02691290999274 5.86520119295781 5.37926450215076 6.53598044690155 6.63189316106783 5.75256159819213 5.65165170738373 5.97669632860303 5.43815669606229 6.43126721163614 5.9884676351018 5.99261426072588 6.64054723973401 6.56257448295997 6.13972455086881 6.24892371720869 4.56428816986309 5.99588585484679 6.35723696068484 5.90761208482556 5.06566290584542 6.89340786024704 6.49956902629951 6.47011114612928 5.88085801470274 6.31259398996521 5.74658126581198 6.58339104852057 6.47005094169276 6.20478045884946 5.66039412315159 6.36316260325197 2.59979625578436 6.05887813460988 6.34480342621695 6.03242343563582 6.0816901408256 6.00236880355616 6.78957809148874 6.54359627609279 6.27019179642196 5.71941279321828 7.60155581610337 5.37133153924471 5.71850142687058 6.20533532725241 7.60880577419546 6.73915054514056 5.93974519364861 6.27981597637558 6.13299725473247 7.1477690500328 6.31168212906501 6.77094374590365 5.96938336578554 5.82408180517943 6.90407671309293 6.84013502949293 5.94928369137185 5.82346428466735 5.05076804855482 5.88164524504869 5.76099874708097 5.7268065452383 6.01816616418636 4.95185978795537 7.16632970040479 5.33715360175041 6.5643329085188 5.63037069697686 5.22673384044713 5.98814899951491 2.59979625578436 6.00978909650668 5.81486000299573 5.18599784531246 6.20200661406045 7.04847232654041 5.50356724490719 5.85136881767863 6.03977202675036 5.58828846818639 5.96949934553644 6.92364094902533 6.48206847286267 5.47693774741003 6.27225923088088 6.34095993606595 6.16974223566285 6.58839115028857 6.16578144677421 6.4640749281786 6.61703126641482 6.03154932036754 6.42920093501876 6.04467124213269 6.24321143213355 5.5244858135557 5.96929562435168 6.507230886464 4.9089671596945 2.59979625578436 5.77835770348541 2.59979625578436 5.89352276407247 6.82861181603719 6.13639536493345 6.24027556389281 6.18438459983246 6.65051570184155 6.37708816737572 6.36948473398965 6.14063626425442 5.4362067131571 6.01077055109458 6.30930082854996 6.28418484310886 6.25711368583408 6.17655573978048 6.52445727913311 5.9384851062994 6.92595685996849 6.35458684012448 6.06362759846007 6.71542140452851 6.95720059287492 6.18055046476918 7.14406538555339 6.22739146038743 6.92729518614156 5.8296661244717 6.01919658509802 6.10338950667577 6.9676367098342 7.21462507894063 6.12579551545806 6.03748721275667 6.50899507582892 6.74101074381997 5.94142020264129 6.76630227311995 6.66413246638286 7.17657958528428 6.67553422152952 6.54815225748869 6.2586656358083 7.03623332025541 7.41871613656624 6.4262068158972 5.61088024143791 6.71221562761865 5.62484593496596 6.29636140472451 6.26604486865953 6.1545664502132 6.64558817439137 5.85570040041254 6.87013349590156 7.06488816433261 6.47040845928692 5.75729702075108 4.3742509044403 5.66469592923311 6.5114425829124 5.97583856876311 5.88569068331967 6.00585147015889 6.18189784490991 5.96034572631613 6.31320453959761 6.88146991239506 5.0684557491192 6.02126843916817
Manes.14G162200.v6.1 2.59979625578436 2.59979625578436 2.59979625578436 2.59979625578436 2.59979625578436 2.59979625578436 2.59979625578436 2.59979625578436 2.59979625578436 2.59979625578436 2.59979625578436 2.59979625578436 3.32888032498958 2.59979625578436 2.59979625578436 2.59979625578436 2.59979625578436 2.59979625578436 3.27626599380655 2.59979625578436 2.59979625578436 2.59979625578436 2.59979625578436 3.34898337200862 2.59979625578436 2.59979625578436 3.16295777007222 2.59979625578436 3.45177722385841 2.59979625578436 3.28513972525459 2.59979625578436 2.59979625578436 2.59979625578436 2.59979625578436 2.59979625578436 2.59979625578436 2.59979625578436 2.59979625578436 2.59979625578436 2.59979625578436 3.04922317902088 2.59979625578436 4.89213823309015 3.19842031549437 2.59979625578436 2.59979625578436 2.59979625578436 3.13370949737372 3.26766221655289 2.59979625578436 3.25791388366613 2.59979625578436 2.59979625578436 2.59979625578436 2.59979625578436 3.72490722702518 3.32378826321993 2.59979625578436 2.59979625578436 2.59979625578436 2.59979625578436 2.59979625578436 2.59979625578436 2.59979625578436 2.59979625578436 2.59979625578436 3.19194094230314 2.59979625578436 2.59979625578436 2.59979625578436 2.59979625578436 2.59979625578436 2.59979625578436 2.59979625578436 3.76998510658159 2.59979625578436 3.06039705082243 2.59979625578436 2.59979625578436 2.59979625578436 3.23212901003371 2.59979625578436 2.59979625578436 2.59979625578436 3.22543616017794 3.49798972571452 2.59979625578436 2.59979625578436 3.03309729085306 2.59979625578436 3.14815201337652 3.32037428677871 2.59979625578436 2.59979625578436 2.59979625578436 3.00717831127145 3.19285832138037 2.59979625578436 2.59979625578436 2.59979625578436 2.59979625578436 2.59979625578436 2.59979625578436 2.59979625578436 2.59979625578436 2.59979625578436 2.59979625578436 2.59979625578436 2.59979625578436 2.59979625578436 2.59979625578436 2.59979625578436 2.59979625578436 2.59979625578436 2.59979625578436 2.59979625578436 2.59979625578436 2.59979625578436 2.59979625578436 3.43756941520291 2.59979625578436 2.59979625578436 2.59979625578436 3.45713446031507 3.52116708325194 2.59979625578436 2.59979625578436 2.59979625578436 3.14854429515482 2.59979625578436 2.59979625578436 3.19371833097314 3.28857685202619 2.59979625578436 2.59979625578436 2.59979625578436 2.59979625578436 3.11715769885859 2.59979625578436 2.59979625578436 2.59979625578436 2.59979625578436 3.03461879545996 2.59979625578436 2.59979625578436 3.39788747209717 2.59979625578436 3.07277416937966 2.59979625578436 2.59979625578436 2.59979625578436 3.29913367952584 2.59979625578436 3.18288021682041 2.59979625578436 2.59979625578436 2.59979625578436 3.07495913220232 2.59979625578436 2.59979625578436 3.04070355142447 2.59979625578436 3.07587858392687 2.59979625578436 2.59979625578436 2.59979625578436 2.59979625578436 2.59979625578436 2.59979625578436 3.17915297907334 2.59979625578436 2.59979625578436 2.59979625578436 2.59979625578436 2.59979625578436 2.59979625578436 3.32270141304433 2.59979625578436 2.59979625578436 2.59979625578436 3.04244381450743 3.20435226905395 3.15566167985817 3.19004403745022 2.59979625578436 2.59979625578436 2.59979625578436 3.52618023350629 3.03334130892695 3.44756539621456 2.59979625578436 2.59979625578436 3.22221931818771 2.59979625578436 3.40445174740808 3.44163721637544 3.52246435195984 2.59979625578436 3.01337418459523 2.59979625578436 3.61403047043039 2.59979625578436 2.59979625578436 3.32619170863699 2.59979625578436 2.59979625578436 2.59979625578436 2.59979625578436 3.02986544421834 3.90388365739631 3.32563966480586 3.17888988534499 2.59979625578436 2.59979625578436 3.00967619553112 2.59979625578436 3.3545076278657 2.59979625578436 3.02576765931864 2.59979625578436 2.59979625578436 3.15782640238907 2.59979625578436 2.59979625578436 3.16305146276653 2.59979625578436 3.35455894485225 2.59979625578436 2.59979625578436 2.59979625578436 2.59979625578436 2.59979625578436 2.59979625578436 2.59979625578436 2.59979625578436 2.59979625578436 2.59979625578436 2.59979625578436 3.37329820666967 2.59979625578436 2.59979625578436 2.59979625578436 2.59979625578436 2.59979625578436 2.59979625578436 2.59979625578436 2.59979625578436 2.59979625578436 2.59979625578436 3.65510598517094 2.59979625578436 2.59979625578436 3.08092639916607 2.59979625578436 2.59979625578436 2.59979625578436 2.59979625578436 2.59979625578436 2.59979625578436 3.23544690453558 2.59979625578436 2.59979625578436 2.59979625578436 3.27415149574588 3.11512830171232 3.25686325425202 2.59979625578436 2.59979625578436 3.0751254337643 2.59979625578436 2.59979625578436 2.59979625578436 2.59979625578436 2.59979625578436 2.59979625578436 2.59979625578436 2.59979625578436 4.57681878214073 2.59979625578436 2.59979625578436 2.59979625578436 3.39696096412707 3.30150379084556 3.41008409776741 2.59979625578436 2.59979625578436 2.59979625578436 3.10157727781174 3.07327005296684 3.41150002700353 3.87632600823551 3.16332247699915 2.59979625578436 2.59979625578436 3.21644556534013 3.45882666299881 2.59979625578436 3.18590979373873 3.45614966072342 2.59979625578436 2.59979625578436 2.59979625578436 2.59979625578436 2.59979625578436 3.20991460941355 2.59979625578436 2.59979625578436 2.59979625578436 2.59979625578436 2.59979625578436 2.59979625578436 2.59979625578436 3.43497551468937 3.24569782192461 2.59979625578436 2.59979625578436 3.20827003153473 2.59979625578436 2.59979625578436 2.59979625578436 2.59979625578436 2.59979625578436 2.59979625578436 2.59979625578436 3.07280994667388 3.29274630253399 2.59979625578436 2.59979625578436 3.16658773388875 3.15924501044427 2.59979625578436 2.59979625578436 2.59979625578436 3.25661411864085 2.59979625578436 2.59979625578436 2.59979625578436 2.59979625578436 2.59979625578436 2.59979625578436 2.59979625578436 2.59979625578436 4.02754722630839 2.59979625578436 2.59979625578436 3.0961917105276 3.06942971940629 2.59979625578436 2.59979625578436 2.59979625578436 2.59979625578436 2.59979625578436 3.20704156102309 2.59979625578436 2.59979625578436 2.59979625578436 2.59979625578436 3.54211256810747 2.59979625578436 3.17372833296139 2.59979625578436 2.59979625578436 3.19836810956745 2.59979625578436 2.59979625578436 3.62300795218542 3.10996514328171 2.59979625578436 2.59979625578436 2.59979625578436 2.59979625578436 2.59979625578436 3.5766943121934 3.66154325580684 2.59979625578436 3.17264699689973 3.06480719808051 3.20164312672398 3.44977478267563 2.59979625578436 2.99054227134901 2.59979625578436 2.59979625578436 3.09253880012922 2.59979625578436 2.59979625578436 2.59979625578436 2.59979625578436 2.59979625578436 3.35812029621829 2.59979625578436 2.59979625578436 2.59979625578436 2.59979625578436 2.59979625578436 2.59979625578436 2.59979625578436 2.59979625578436 2.59979625578436 3.08059389465736 3.37221118168512 3.77807859896217 2.59979625578436 3.7145258854749 3.35977791636333 3.47516363191189 2.59979625578436 3.33067381019803 2.59979625578436 3.54002058805831 3.26461794271564 3.84992470778395 3.04794204847268 2.59979625578436 2.59979625578436 2.59979625578436 2.59979625578436 2.59979625578436 3.72285975990381 2.59979625578436 3.13708430358419 2.59979625578436 2.59979625578436 3.04948717202689 2.59979625578436 2.59979625578436 2.59979625578436 2.59979625578436 3.32153583160461 2.59979625578436 2.59979625578436 3.53215864031854 2.59979625578436 2.59979625578436 2.59979625578436 2.59979625578436 2.59979625578436 3.43507825794058 4.03934067139395 3.46018629838077 2.59979625578436 2.59979625578436 2.59979625578436 2.59979625578436 3.31482471666852 3.2656464759195 4.40479134559428 2.59979625578436 2.59979625578436 2.59979625578436 2.59979625578436 4.75388164065799 2.59979625578436 2.59979625578436 2.59979625578436 2.59979625578436 3.43532346854083 3.07142817417063 2.59979625578436 3.35631907845476 2.59979625578436 2.59979625578436 2.59979625578436 2.59979625578436 3.61785560135177 2.59979625578436 4.08241659940492 2.59979625578436 3.29873799986109 3.19855137885276 2.59979625578436 2.59979625578436 2.59979625578436 2.59979625578436 2.59979625578436 2.59979625578436 2.59979625578436 3.37237396509029 3.37057561147686 2.59979625578436 2.59979625578436 2.59979625578436 2.59979625578436 2.59979625578436 2.59979625578436 2.59979625578436 2.59979625578436 3.25651977128008 3.32485930650937 2.59979625578436 2.59979625578436 3.49264171784941 2.59979625578436 2.59979625578436 3.2027230823485 2.59979625578436 3.37150153489142 3.16980602888094 2.59979625578436 2.59979625578436 3.40715420382606 2.59979625578436 2.59979625578436 2.59979625578436 2.59979625578436 2.59979625578436 2.59979625578436 3.0992041201342 2.59979625578436 2.59979625578436 2.59979625578436 2.59979625578436 2.59979625578436 2.59979625578436 3.5792875926982 3.04736748769776 2.59979625578436 2.59979625578436 2.59979625578436 2.59979625578436 2.59979625578436 2.59979625578436 3.43933261008128 2.59979625578436 2.59979625578436 2.59979625578436 2.59979625578436 2.59979625578436 3.61372050619766 2.59979625578436 2.59979625578436 2.59979625578436 2.59979625578436 2.59979625578436 2.59979625578436 2.59979625578436 3.29025677866774 2.59979625578436 2.59979625578436 2.59979625578436 2.59979625578436 2.59979625578436 2.59979625578436 3.04131369721671 2.59979625578436 2.59979625578436 2.59979625578436 2.59979625578436 2.59979625578436 4.90179699403899 3.32506186180071 3.0284462862932 2.59979625578436 2.59979625578436 2.59979625578436 2.59979625578436 2.59979625578436 4.03016181923884 2.59979625578436 2.59979625578436 3.13403103541172 3.11190764297675 2.59979625578436 2.59979625578436 3.43541259642055 3.44336746541449 3.82456533079323 3.06791717975771 4.32596008537443 3.98135209807505 2.59979625578436 2.59979625578436 3.69810982247138 5.86280119123995 3.78906326114918 3.14894040553398 4.23515348862007 3.3580901148347 3.89806602983649 3.8027405824871 2.59979625578436 3.31465907983017 2.59979625578436 2.59979625578436 3.18528064700602 3.28089785406808 2.59979625578436 3.67483351199386 3.19337031441694 3.52399980726882 3.22155548070353 3.07652576753501 3.34310554963969 4.95036248234683 3.44951294888695 2.59979625578436 3.31429537738927 3.12478781716686 3.82615027806396 2.59979625578436 3.45273288614406 3.5091143569893 2.59979625578436 4.26260924848614 3.93970521812855 2.59979625578436 4.00234022289033 3.32636466370826 4.48126031224167 3.3197901182369 2.59979625578436 4.4402739458074 2.59979625578436 2.59979625578436 3.36404641342157 3.21559004798566 2.59979625578436 3.0640794104873 2.59979625578436 4.01749385760493 3.40464306295055 3.448631920834 3.47469189890208 3.46856026701611 2.59979625578436 2.59979625578436 2.59979625578436 3.41956127694051 2.59979625578436 2.59979625578436 3.39912989984874 4.78055472681418 2.59979625578436 3.86318106408786 3.51929516966729 2.59979625578436 3.17666752597553 2.59979625578436 3.14201754722178 2.59979625578436 3.92757747102017 3.93630430115781 2.59979625578436 3.64820718768316 3.75491940229786 3.60467421168305 3.97705641809346 3.58108019770772 4.83743844202498 2.59979625578436 2.59979625578436 3.40690696027832 3.34233340375088 2.59979625578436 3.86994420186815 3.41695097319566 2.59979625578436 2.59979625578436 2.59979625578436 3.48793206455015 3.54481604786255 2.59979625578436 3.0324307448167 3.31593868767472 3.20854780368858 2.59979625578436 3.10899527952792 3.78119010223562 2.59979625578436 3.13093185640013 2.59979625578436 2.59979625578436 3.05549889512908 3.62252958116509 3.29856936453973 2.59979625578436 2.59979625578436 3.05627301234867 3.01265836496538 4.59800608212317 4.29703684562333 2.59979625578436 2.59979625578436 2.59979625578436 2.59979625578436 2.59979625578436 2.59979625578436 6.74888796903141 3.19378284176863 2.59979625578436 2.59979625578436 2.59979625578436 2.59979625578436 3.53005056540587 3.11619863125283 3.57524302608937 2.59979625578436 3.11489981915957 2.59979625578436 2.59979625578436 3.24657439596401 2.59979625578436 3.28948764884999 2.59979625578436 4.52202378317754 4.00254751954432 3.6723757901802 3.10048140825537 3.06152639500709 2.59979625578436 2.59979625578436 2.59979625578436 3.47524811535511 3.25835208647746 2.59979625578436 4.30629384469429 2.59979625578436 3.35328498908235 3.15933397875847 2.59979625578436 3.07369795760033 2.59979625578436 3.20476569301684 2.59979625578436 2.59979625578436 3.09559387004943 2.59979625578436 2.59979625578436 2.59979625578436 3.91655510433263 2.59979625578436 2.59979625578436 2.59979625578436 2.59979625578436 3.61108609015459 3.479467134794 2.59979625578436 3.40738645349279 2.59979625578436 3.78979541414061 2.59979625578436 2.59979625578436 3.66929908841205 2.59979625578436 5.42317086827028 2.59979625578436 2.59979625578436 2.59979625578436 3.78520782688444 4.8774297721518 3.1167432246131 3.13232547685039 3.27961246069983 2.59979625578436 3.08078529881836 2.59979625578436 3.63929620480223
Manes.14G162300.v6.1 2.59979625578436 2.59979625578436 2.59979625578436 2.59979625578436 2.59979625578436 2.59979625578436 2.59979625578436 2.59979625578436 2.59979625578436 2.59979625578436 2.59979625578436 2.59979625578436 2.59979625578436 2.59979625578436 2.59979625578436 2.59979625578436 2.59979625578436 2.59979625578436 2.59979625578436 2.59979625578436 2.59979625578436 2.59979625578436 2.59979625578436 2.59979625578436 2.59979625578436 2.59979625578436 2.59979625578436 2.59979625578436 2.59979625578436 2.59979625578436 2.59979625578436 2.59979625578436 2.59979625578436 2.59979625578436 2.59979625578436 2.59979625578436 2.59979625578436 2.59979625578436 2.59979625578436 2.59979625578436 2.59979625578436 2.59979625578436 2.59979625578436 3.43514863882075 2.59979625578436 2.59979625578436 2.59979625578436 2.59979625578436 2.59979625578436 2.59979625578436 2.59979625578436 2.59979625578436 2.59979625578436 2.59979625578436 2.59979625578436 2.59979625578436 2.59979625578436 2.59979625578436 2.59979625578436 2.59979625578436 2.59979625578436 2.59979625578436 2.59979625578436 2.59979625578436 2.59979625578436 2.59979625578436 2.59979625578436 2.59979625578436 2.59979625578436 2.59979625578436 2.59979625578436 2.59979625578436 2.59979625578436 2.59979625578436 2.59979625578436 2.59979625578436 2.59979625578436 2.59979625578436 2.59979625578436 2.59979625578436 3.19937689101105 2.59979625578436 2.59979625578436 2.59979625578436 2.59979625578436 2.59979625578436 2.59979625578436 2.59979625578436 2.59979625578436 2.59979625578436 2.59979625578436 2.59979625578436 2.59979625578436 2.59979625578436 2.59979625578436 2.59979625578436 2.59979625578436 2.59979625578436 2.59979625578436 2.59979625578436 2.59979625578436 2.59979625578436 2.59979625578436 2.59979625578436 2.59979625578436 2.59979625578436 2.59979625578436 2.59979625578436 2.59979625578436 2.59979625578436 2.59979625578436 2.59979625578436 2.59979625578436 2.59979625578436 2.59979625578436 2.59979625578436 2.59979625578436 2.59979625578436 2.59979625578436 2.59979625578436 2.59979625578436 2.59979625578436 2.59979625578436 2.59979625578436 2.59979625578436 2.59979625578436 2.59979625578436 2.59979625578436 2.59979625578436 2.59979625578436 2.59979625578436 2.59979625578436 2.59979625578436 2.59979625578436 2.59979625578436 2.59979625578436 2.59979625578436 2.59979625578436 2.59979625578436 2.59979625578436 2.59979625578436 2.59979625578436 2.59979625578436 2.59979625578436 2.59979625578436 2.59979625578436 2.59979625578436 2.59979625578436 2.59979625578436 2.59979625578436 2.59979625578436 2.59979625578436 2.59979625578436 2.59979625578436 2.59979625578436 2.59979625578436 2.59979625578436 2.59979625578436 2.59979625578436 2.59979625578436 2.59979625578436 2.59979625578436 2.59979625578436 2.59979625578436 2.59979625578436 2.59979625578436 3.78663384676346 2.59979625578436 2.59979625578436 2.59979625578436 2.59979625578436 2.59979625578436 2.59979625578436 2.59979625578436 2.59979625578436 2.59979625578436 2.59979625578436 2.59979625578436 2.59979625578436 2.59979625578436 2.59979625578436 2.59979625578436 2.59979625578436 2.59979625578436 2.59979625578436 2.59979625578436 2.59979625578436 2.59979625578436 2.59979625578436 2.59979625578436 2.59979625578436 2.59979625578436 2.59979625578436 2.59979625578436 2.59979625578436 2.59979625578436 2.59979625578436 2.59979625578436 2.59979625578436 2.59979625578436 3.0979139950087 2.59979625578436 2.59979625578436 2.59979625578436 2.59979625578436 2.59979625578436 2.59979625578436 2.59979625578436 3.0737295239543 2.59979625578436 2.59979625578436 2.59979625578436 2.59979625578436 2.59979625578436 2.59979625578436 2.59979625578436 2.59979625578436 2.59979625578436 2.59979625578436 2.59979625578436 3.13294224426404 2.59979625578436 2.59979625578436 2.59979625578436 2.59979625578436 2.59979625578436 2.59979625578436 2.59979625578436 2.59979625578436 2.59979625578436 2.59979625578436 2.59979625578436 2.59979625578436 2.59979625578436 2.59979625578436 2.59979625578436 2.59979625578436 2.59979625578436 2.59979625578436 2.59979625578436 2.59979625578436 2.59979625578436 2.59979625578436 2.59979625578436 2.59979625578436 2.59979625578436 2.59979625578436 2.59979625578436 2.59979625578436 2.59979625578436 2.59979625578436 2.59979625578436 2.59979625578436 2.59979625578436 2.59979625578436 2.59979625578436 2.59979625578436 2.59979625578436 2.59979625578436 2.59979625578436 2.59979625578436 2.59979625578436 2.59979625578436 2.59979625578436 2.59979625578436 3.11512830171232 2.59979625578436 2.59979625578436 2.59979625578436 2.59979625578436 2.59979625578436 2.59979625578436 2.59979625578436 2.59979625578436 2.59979625578436 2.59979625578436 2.59979625578436 2.59979625578436 2.59979625578436 2.59979625578436 2.59979625578436 2.59979625578436 2.59979625578436 2.59979625578436 2.59979625578436 2.59979625578436 2.59979625578436 2.59979625578436 2.59979625578436 2.59979625578436 2.59979625578436 2.59979625578436 2.59979625578436 2.59979625578436 2.59979625578436 2.59979625578436 2.59979625578436 2.59979625578436 2.59979625578436 2.59979625578436 2.59979625578436 2.59979625578436 2.59979625578436 2.59979625578436 2.59979625578436 2.59979625578436 2.59979625578436 2.59979625578436 2.59979625578436 2.59979625578436 2.59979625578436 2.59979625578436 2.59979625578436 2.59979625578436 2.59979625578436 2.59979625578436 2.59979625578436 2.59979625578436 2.59979625578436 2.59979625578436 2.59979625578436 2.59979625578436 2.59979625578436 2.59979625578436 2.59979625578436 2.59979625578436 2.59979625578436 2.59979625578436 2.59979625578436 2.59979625578436 2.59979625578436 2.59979625578436 2.59979625578436 2.59979625578436 2.59979625578436 2.59979625578436 2.59979625578436 2.59979625578436 2.59979625578436 2.59979625578436 2.59979625578436 2.59979625578436 2.59979625578436 2.59979625578436 2.59979625578436 2.59979625578436 2.59979625578436 2.59979625578436 2.59979625578436 2.59979625578436 2.59979625578436 2.59979625578436 2.59979625578436 2.59979625578436 2.59979625578436 2.59979625578436 2.59979625578436 2.59979625578436 2.59979625578436 2.59979625578436 2.59979625578436 2.59979625578436 3.22380152582246 2.59979625578436 2.59979625578436 2.59979625578436 2.59979625578436 2.59979625578436 2.59979625578436 2.59979625578436 2.59979625578436 2.59979625578436 2.59979625578436 2.59979625578436 2.59979625578436 2.59979625578436 2.59979625578436 3.71574319205381 2.59979625578436 2.59979625578436 2.59979625578436 2.59979625578436 2.59979625578436 2.59979625578436 2.59979625578436 2.59979625578436 2.59979625578436 3.11932334026827 2.59979625578436 2.59979625578436 2.59979625578436 2.59979625578436 2.59979625578436 2.59979625578436 3.15110900783788 2.59979625578436 2.59979625578436 2.59979625578436 2.59979625578436 2.59979625578436 2.59979625578436 2.59979625578436 4.09566998091808 2.59979625578436 2.59979625578436 2.59979625578436 2.59979625578436 2.59979625578436 2.59979625578436 2.59979625578436 2.59979625578436 2.59979625578436 2.59979625578436 2.59979625578436 2.59979625578436 2.59979625578436 2.59979625578436 2.59979625578436 2.59979625578436 2.59979625578436 2.59979625578436 2.59979625578436 2.59979625578436 2.59979625578436 2.59979625578436 2.59979625578436 2.59979625578436 2.59979625578436 2.59979625578436 2.59979625578436 2.59979625578436 2.59979625578436 3.07202167120568 2.59979625578436 2.59979625578436 3.17286485156 2.59979625578436 3.15604534493096 2.59979625578436 2.59979625578436 2.59979625578436 2.59979625578436 2.59979625578436 2.59979625578436 2.59979625578436 2.59979625578436 2.59979625578436 2.59979625578436 2.59979625578436 2.59979625578436 2.59979625578436 2.59979625578436 2.59979625578436 2.59979625578436 2.59979625578436 2.59979625578436 2.59979625578436 2.59979625578436 2.59979625578436 2.59979625578436 2.59979625578436 2.59979625578436 2.59979625578436 2.59979625578436 2.59979625578436 2.59979625578436 2.59979625578436 2.59979625578436 2.59979625578436 2.59979625578436 2.59979625578436 2.59979625578436 2.59979625578436 2.59979625578436 2.59979625578436 2.59979625578436 2.59979625578436 2.59979625578436 2.59979625578436 2.59979625578436 2.59979625578436 2.59979625578436 2.59979625578436 2.59979625578436 2.59979625578436 2.59979625578436 2.59979625578436 2.59979625578436 2.59979625578436 2.59979625578436 2.59979625578436 2.59979625578436 2.59979625578436 2.59979625578436 2.59979625578436 2.59979625578436 2.59979625578436 2.59979625578436 2.59979625578436 2.59979625578436 2.59979625578436 2.59979625578436 2.59979625578436 2.59979625578436 2.59979625578436 2.59979625578436 2.59979625578436 2.59979625578436 2.59979625578436 2.59979625578436 2.59979625578436 2.59979625578436 2.59979625578436 2.59979625578436 3.13899408145671 2.59979625578436 2.59979625578436 2.59979625578436 2.59979625578436 2.59979625578436 2.59979625578436 2.59979625578436 2.59979625578436 2.59979625578436 2.59979625578436 2.59979625578436 3.09661102337773 2.59979625578436 2.59979625578436 2.59979625578436 2.59979625578436 2.59979625578436 2.59979625578436 2.59979625578436 2.59979625578436 2.59979625578436 2.59979625578436 2.59979625578436 2.59979625578436 2.59979625578436 2.59979625578436 2.59979625578436 3.12386348523869 2.59979625578436 2.59979625578436 2.59979625578436 2.59979625578436 2.59979625578436 2.59979625578436 2.59979625578436 2.59979625578436 2.59979625578436 2.59979625578436 2.59979625578436 2.59979625578436 2.59979625578436 2.59979625578436 2.59979625578436 2.59979625578436 2.59979625578436 2.59979625578436 2.59979625578436 2.59979625578436 2.59979625578436 2.59979625578436 2.59979625578436 2.59979625578436 2.59979625578436 2.59979625578436 2.59979625578436 2.59979625578436 2.59979625578436 2.59979625578436 3.10040922476677 2.59979625578436 3.78906326114918 2.59979625578436 2.59979625578436 2.59979625578436 3.67117148881194 3.64876012622529 2.59979625578436 2.59979625578436 2.59979625578436 2.59979625578436 2.59979625578436 2.59979625578436 2.59979625578436 2.59979625578436 3.76352785207796 2.59979625578436 2.59979625578436 2.59979625578436 2.59979625578436 2.59979625578436 2.59979625578436 2.59979625578436 2.59979625578436 2.59979625578436 2.59979625578436 2.59979625578436 2.59979625578436 3.5091143569893 2.59979625578436 3.15184207342633 2.59979625578436 2.59979625578436 2.59979625578436 3.32636466370826 2.59979625578436 2.59979625578436 2.59979625578436 2.59979625578436 2.59979625578436 2.59979625578436 3.14332354224269 2.59979625578436 2.59979625578436 2.59979625578436 3.20178576582288 3.62159293703543 3.17254904508025 2.59979625578436 2.59979625578436 2.59979625578436 2.59979625578436 3.30409561387671 2.59979625578436 2.59979625578436 2.59979625578436 2.59979625578436 3.39912989984874 2.59979625578436 2.59979625578436 2.59979625578436 2.59979625578436 2.59979625578436 2.59979625578436 2.59979625578436 2.59979625578436 2.59979625578436 3.21021486625664 2.59979625578436 2.59979625578436 2.59979625578436 2.59979625578436 2.59979625578436 2.59979625578436 2.59979625578436 3.7341416335537 2.59979625578436 2.59979625578436 2.59979625578436 2.59979625578436 3.29609969080235 2.59979625578436 2.59979625578436 2.59979625578436 2.59979625578436 2.59979625578436 2.59979625578436 2.59979625578436 2.59979625578436 2.59979625578436 2.59979625578436 2.59979625578436 2.59979625578436 2.59979625578436 2.59979625578436 2.98900452407651 2.59979625578436 2.59979625578436 2.59979625578436 2.59979625578436 2.59979625578436 2.59979625578436 2.59979625578436 2.59979625578436 3.69603746055106 2.59979625578436 3.54935227703353 3.52235664790499 2.59979625578436 2.59979625578436 2.59979625578436 2.59979625578436 2.59979625578436 2.59979625578436 2.59979625578436 2.59979625578436 2.59979625578436 2.59979625578436 2.59979625578436 2.59979625578436 2.59979625578436 2.59979625578436 2.59979625578436 2.59979625578436 2.59979625578436 2.59979625578436 2.59979625578436 2.59979625578436 2.59979625578436 2.59979625578436 2.59979625578436 2.59979625578436 2.59979625578436 2.59979625578436 2.59979625578436 2.59979625578436 2.59979625578436 2.59979625578436 2.59979625578436 2.59979625578436 3.06746869606695 2.59979625578436 2.59979625578436 2.59979625578436 2.59979625578436 2.59979625578436 2.59979625578436 2.59979625578436 2.59979625578436 2.59979625578436 2.59979625578436 2.59979625578436 2.59979625578436 2.59979625578436 2.59979625578436 2.59979625578436 4.26530609196729 2.59979625578436 2.59979625578436 2.59979625578436 2.59979625578436 2.59979625578436 2.59979625578436 2.59979625578436 3.58273082408704 3.08541878809132 2.59979625578436 2.59979625578436 2.59979625578436 2.59979625578436 2.59979625578436 4.07186612216576 2.59979625578436 2.59979625578436 2.59979625578436 3.0292052725966 3.53635640865754 2.59979625578436 2.59979625578436 2.59979625578436 2.59979625578436 3.08078529881836 3.59541879055473 3.12790887429037
Manes.14G162400.v6.1 2.59979625578436 2.59979625578436 3.20665085371097 3.12519089239347 2.59979625578436 3.38078536465957 2.59979625578436 3.11445218865464 2.59979625578436 2.59979625578436 3.23734708650533 3.04561120384308 2.59979625578436 2.59979625578436 3.18275097244238 3.1581819852139 2.59979625578436 2.59979625578436 2.59979625578436 2.59979625578436 2.59979625578436 2.59979625578436 2.59979625578436 2.59979625578436 2.59979625578436 2.59979625578436 2.59979625578436 2.59979625578436 2.59979625578436 2.59979625578436 2.59979625578436 2.59979625578436 2.59979625578436 3.19522409136653 2.59979625578436 2.59979625578436 2.59979625578436 2.59979625578436 3.27237941274458 2.59979625578436 2.59979625578436 2.59979625578436 2.59979625578436 2.59979625578436 2.59979625578436 3.20086796870012 2.59979625578436 2.59979625578436 2.59979625578436 2.59979625578436 2.59979625578436 2.59979625578436 2.59979625578436 2.59979625578436 2.59979625578436 2.59979625578436 2.59979625578436 3.11439241586576 2.59979625578436 2.59979625578436 2.59979625578436 2.59979625578436 2.59979625578436 2.59979625578436 2.59979625578436 3.36272545837779 2.59979625578436 2.59979625578436 2.59979625578436 2.59979625578436 2.59979625578436 2.59979625578436 2.59979625578436 2.59979625578436 2.59979625578436 2.59979625578436 2.59979625578436 2.59979625578436 2.59979625578436 2.59979625578436 2.59979625578436 2.59979625578436 2.59979625578436 2.59979625578436 2.59979625578436 3.22543616017794 2.59979625578436 2.59979625578436 2.59979625578436 2.59979625578436 3.24973940342139 2.59979625578436 2.59979625578436 2.59979625578436 2.59979625578436 2.59979625578436 3.65737312024582 2.59979625578436 2.59979625578436 2.59979625578436 2.59979625578436 2.59979625578436 2.59979625578436 2.59979625578436 2.59979625578436 2.59979625578436 3.06791173847519 2.59979625578436 2.59979625578436 2.59979625578436 2.59979625578436 3.16467000805317 2.59979625578436 2.59979625578436 2.59979625578436 2.59979625578436 3.34666675568901 2.59979625578436 2.59979625578436 2.59979625578436 2.59979625578436 2.59979625578436 2.59979625578436 3.3030517261556 2.59979625578436 2.59979625578436 3.86157560799769 2.59979625578436 2.59979625578436 2.59979625578436 2.59979625578436 2.59979625578436 2.59979625578436 3.28857685202619 2.59979625578436 3.2005024480778 3.4898242940079 2.59979625578436 2.59979625578436 2.59979625578436 2.59979625578436 3.41213166059614 2.59979625578436 3.03461879545996 2.59979625578436 2.59979625578436 2.59979625578436 3.05552170562978 2.59979625578436 2.59979625578436 2.59979625578436 3.17781093920006 2.59979625578436 2.59979625578436 3.4189762416518 2.59979625578436 2.59979625578436 2.59979625578436 2.59979625578436 2.59979625578436 3.17503269450207 3.22095379729571 3.13501077494869 3.07587858392687 2.59979625578436 2.59979625578436 4.03481240626194 3.26838519696305 2.59979625578436 2.59979625578436 3.41380625865222 2.59979625578436 2.59979625578436 2.59979625578436 2.59979625578436 2.59979625578436 3.56545094105894 3.11361203837832 3.08843871467039 2.59979625578436 2.59979625578436 3.66402117096709 3.33758649024277 3.15566167985817 2.59979625578436 2.59979625578436 3.16817936116962 2.59979625578436 2.59979625578436 2.59979625578436 2.59979625578436 2.59979625578436 3.24239127858813 3.04160865887499 2.59979625578436 3.17241119288935 2.59979625578436 3.35732401866502 2.59979625578436 2.59979625578436 2.59979625578436 2.59979625578436 3.39679534912207 2.59979625578436 2.59979625578436 2.59979625578436 2.59979625578436 2.59979625578436 2.59979625578436 2.59979625578436 2.59979625578436 3.32563966480586 2.59979625578436 2.59979625578436 2.59979625578436 2.59979625578436 2.59979625578436 3.3545076278657 2.59979625578436 2.59979625578436 2.59979625578436 2.59979625578436 2.59979625578436 2.59979625578436 2.59979625578436 2.59979625578436 2.59979625578436 2.59979625578436 2.59979625578436 2.59979625578436 2.59979625578436 3.25982382466975 3.12315809278075 2.59979625578436 2.59979625578436 2.59979625578436 2.59979625578436 3.19677433375722 2.59979625578436 3.68133773842789 3.24358690281098 2.59979625578436 3.0699466230511 2.59979625578436 2.59979625578436 2.59979625578436 2.59979625578436 3.21070493893527 2.59979625578436 3.06159220116022 2.59979625578436 2.59979625578436 2.59979625578436 2.59979625578436 2.59979625578436 2.59979625578436 2.59979625578436 2.59979625578436 3.14550218000467 2.59979625578436 2.59979625578436 2.59979625578436 2.59979625578436 2.59979625578436 3.07878727232066 2.59979625578436 2.59979625578436 2.59979625578436 3.13449354499906 2.59979625578436 2.59979625578436 2.59979625578436 2.59979625578436 2.59979625578436 3.06864531641847 3.07270803269098 2.59979625578436 2.59979625578436 2.59979625578436 2.59979625578436 2.59979625578436 2.59979625578436 2.59979625578436 2.59979625578436 2.59979625578436 3.02532496867072 3.32357789646735 2.59979625578436 3.30593419081973 2.59979625578436 2.59979625578436 2.59979625578436 2.59979625578436 2.59979625578436 3.13011628474653 3.21644556534013 2.59979625578436 2.59979625578436 2.59979625578436 2.59979625578436 2.59979625578436 2.59979625578436 2.59979625578436 2.59979625578436 2.59979625578436 2.59979625578436 2.59979625578436 2.59979625578436 3.22373713132186 2.59979625578436 2.59979625578436 2.59979625578436 2.59979625578436 3.89491900261085 2.59979625578436 3.05910626361496 2.59979625578436 2.59979625578436 2.59979625578436 2.59979625578436 2.59979625578436 2.59979625578436 2.59979625578436 3.48210799648643 3.08982373625139 2.59979625578436 2.59979625578436 2.59979625578436 2.59979625578436 2.59979625578436 2.59979625578436 2.59979625578436 2.59979625578436 3.25434752792638 3.25661411864085 2.59979625578436 2.59979625578436 2.59979625578436 3.88328750845331 3.09304328024829 3.14215221956444 2.59979625578436 2.59979625578436 3.33517525269574 2.59979625578436 2.59979625578436 2.59979625578436 2.59979625578436 2.59979625578436 2.59979625578436 2.59979625578436 2.59979625578436 2.59979625578436 3.63688284357859 3.73379632513718 3.08587502403935 2.59979625578436 3.06075262526231 3.37363417613735 2.59979625578436 2.59979625578436 2.59979625578436 2.59979625578436 3.19836810956745 3.20913638165412 3.0825107763154 2.59979625578436 2.59979625578436 2.59979625578436 3.38788451366808 2.59979625578436 2.59979625578436 2.59979625578436 2.59979625578436 3.35883779744775 3.20409142510325 3.00618426518796 2.59979625578436 2.59979625578436 2.59979625578436 2.59979625578436 2.99054227134901 2.59979625578436 3.11136320296335 2.59979625578436 2.59979625578436 2.59979625578436 2.59979625578436 2.59979625578436 3.12273955512324 3.52342389776374 2.59979625578436 2.59979625578436 2.59979625578436 3.15110900783788 2.59979625578436 2.59979625578436 2.59979625578436 2.59979625578436 2.59979625578436 2.59979625578436 2.59979625578436 3.57041299923972 2.59979625578436 3.16746079526105 2.59979625578436 2.59979625578436 2.59979625578436 2.59979625578436 2.59979625578436 3.27040979766199 3.07195668903267 2.59979625578436 3.04794204847268 2.59979625578436 2.59979625578436 3.09650342821345 2.59979625578436 2.59979625578436 2.59979625578436 2.59979625578436 2.59979625578436 2.59979625578436 2.59979625578436 3.76265345273638 2.59979625578436 3.20605869871251 2.59979625578436 2.59979625578436 2.59979625578436 2.59979625578436 3.3699188977181 3.07202167120568 2.59979625578436 3.58226589904918 2.59979625578436 2.59979625578436 2.59979625578436 3.76564883305679 2.59979625578436 2.59979625578436 2.59979625578436 2.59979625578436 2.59979625578436 3.30265235045542 3.60115846178119 2.59979625578436 3.20412094079488 2.59979625578436 3.26967113465158 2.59979625578436 2.59979625578436 2.59979625578436 2.59979625578436 2.59979625578436 2.59979625578436 3.33926872403034 2.59979625578436 2.59979625578436 2.59979625578436 2.59979625578436 2.59979625578436 2.59979625578436 3.31390949928497 3.25910669545783 2.59979625578436 2.59979625578436 3.82699401076295 2.59979625578436 3.29873799986109 3.19855137885276 3.34678284603657 3.18485473878746 2.59979625578436 2.59979625578436 3.09151528685361 3.04596543434785 2.59979625578436 2.59979625578436 2.59979625578436 2.59979625578436 2.59979625578436 2.59979625578436 2.59979625578436 2.59979625578436 3.41604772664298 2.59979625578436 2.59979625578436 2.59979625578436 2.59979625578436 3.1553627006671 2.59979625578436 2.59979625578436 2.59979625578436 2.59979625578436 2.59979625578436 2.59979625578436 2.59979625578436 2.59979625578436 2.59979625578436 2.59979625578436 2.59979625578436 2.59979625578436 2.59979625578436 2.59979625578436 2.59979625578436 2.59979625578436 2.59979625578436 2.59979625578436 2.59979625578436 2.59979625578436 2.59979625578436 2.59979625578436 2.59979625578436 2.59979625578436 2.59979625578436 3.04736748769776 3.09168813019347 2.59979625578436 2.59979625578436 2.59979625578436 2.59979625578436 2.59979625578436 2.59979625578436 2.59979625578436 3.16031210264774 2.59979625578436 2.59979625578436 2.59979625578436 2.59979625578436 2.59979625578436 2.59979625578436 2.59979625578436 2.59979625578436 2.59979625578436 2.59979625578436 2.59979625578436 2.59979625578436 2.59979625578436 2.59979625578436 2.59979625578436 2.59979625578436 2.59979625578436 2.59979625578436 2.59979625578436 2.59979625578436 2.59979625578436 2.59979625578436 2.59979625578436 2.59979625578436 2.59979625578436 2.59979625578436 2.59979625578436 2.59979625578436 2.59979625578436 2.59979625578436 3.13157995423547 2.59979625578436 3.33659959047805 2.59979625578436 2.59979625578436 2.59979625578436 2.59979625578436 2.59979625578436 2.59979625578436 2.59979625578436 2.59979625578436 2.59979625578436 3.40372521807497 2.59979625578436 3.35805347339294 3.1839706467237 2.59979625578436 2.59979625578436 3.85865974365818 2.59979625578436 2.59979625578436 2.59979625578436 3.13903998395891 2.59979625578436 2.59979625578436 3.23796702278507 2.59979625578436 2.59979625578436 2.59979625578436 2.59979625578436 2.59979625578436 3.42251220363524 2.59979625578436 2.59979625578436 2.59979625578436 2.59979625578436 3.27099546505006 2.59979625578436 3.53953527174762 2.59979625578436 2.59979625578436 2.59979625578436 2.59979625578436 2.59979625578436 3.15066378465705 3.45273288614406 2.59979625578436 2.59979625578436 2.59979625578436 2.59979625578436 2.59979625578436 2.59979625578436 2.59979625578436 3.48802483307444 3.3197901182369 2.59979625578436 2.59979625578436 2.59979625578436 2.59979625578436 2.59979625578436 2.59979625578436 2.59979625578436 2.59979625578436 2.59979625578436 2.59979625578436 2.59979625578436 2.59979625578436 2.59979625578436 2.59979625578436 2.59979625578436 2.59979625578436 2.59979625578436 2.59979625578436 2.59979625578436 2.59979625578436 3.39912989984874 2.59979625578436 2.59979625578436 3.64182534636077 2.59979625578436 2.59979625578436 2.59979625578436 2.59979625578436 2.59979625578436 2.59979625578436 2.59979625578436 3.46270972026923 2.59979625578436 2.59979625578436 2.59979625578436 3.31738323501506 2.59979625578436 3.09747954102011 2.59979625578436 2.59979625578436 2.59979625578436 2.59979625578436 3.1277135856963 2.59979625578436 2.59979625578436 3.18142001825098 2.59979625578436 3.3686302546408 2.59979625578436 2.59979625578436 2.59979625578436 3.86313458589679 2.59979625578436 2.59979625578436 2.59979625578436 2.59979625578436 3.10899527952792 2.59979625578436 2.98900452407651 2.59979625578436 2.59979625578436 2.59979625578436 2.59979625578436 3.62252958116509 3.68940288429935 3.08638207118581 2.59979625578436 2.59979625578436 2.59979625578436 2.59979625578436 2.59979625578436 2.59979625578436 2.59979625578436 2.59979625578436 2.59979625578436 2.59979625578436 2.59979625578436 2.59979625578436 3.19378284176863 2.59979625578436 3.14928056722215 2.59979625578436 3.85064831246621 3.14301693326046 2.59979625578436 2.59979625578436 2.59979625578436 2.59979625578436 2.59979625578436 2.59979625578436 2.59979625578436 3.52149089330638 2.59979625578436 2.59979625578436 2.59979625578436 2.59979625578436 2.59979625578436 2.59979625578436 2.59979625578436 2.59979625578436 2.59979625578436 2.59979625578436 2.59979625578436 3.06746869606695 2.59979625578436 2.59979625578436 2.59979625578436 2.59979625578436 2.59979625578436 2.59979625578436 3.07369795760033 3.30313529149927 2.59979625578436 2.59979625578436 2.59979625578436 2.59979625578436 2.59979625578436 2.59979625578436 2.59979625578436 2.59979625578436 2.59979625578436 3.51813431289006 2.59979625578436 2.59979625578436 3.19153549401571 3.479467134794 2.59979625578436 3.17452592349132 2.59979625578436 2.59979625578436 3.03374484675826 2.59979625578436 2.59979625578436 2.59979625578436 2.59979625578436 2.59979625578436 2.59979625578436 2.59979625578436 2.59979625578436 4.17168768980405 2.59979625578436 2.59979625578436 2.59979625578436 2.59979625578436 3.08078529881836 2.59979625578436 3.12790887429037
Manes.14G162500.v6.1 4.51513624047877 4.67241184650992 5.17564158083075 4.32520715830245 4.49610573425592 4.02067279250175 4.02736728603004 4.96430147804968 3.84534285565884 3.53020872524022 4.72097780238984 4.46815555602594 4.97803241015471 4.39437282406774 4.52812057440043 4.35337414043257 3.65499577699941 2.59979625578436 3.75141957250998 3.89014654444277 4.15760632150098 4.36057313477778 4.6823440446241 4.20916292237582 3.89694462323071 3.79014938861514 4.29311282438368 3.45517244682011 4.6971799235988 3.95820998154749 4.78216995761566 3.8483672408052 5.22470397617409 4.72488323177018 4.24570247635924 4.14470553320777 3.56670918754148 4.43256995137818 4.74708467133602 3.54404840770504 4.47931706141625 2.59979625578436 4.36431903329253 3.43514863882075 3.19842031549437 4.85826228043777 4.71385612982906 4.71199234508503 4.21253651476974 4.1714907707322 4.15029956771519 4.20773397072069 4.39318575983684 4.187023456859 4.83015099705972 4.52194924810261 4.22406346352043 4.15876790027276 4.60332126411731 3.66311783781629 4.77541126744764 3.77426235784982 4.44431378888064 2.59979625578436 3.55012442582142 4.07798381810461 3.57192143423125 3.76083040956131 3.4930121375438 3.66434419373759 4.41016063936069 4.04865414069868 5.01114350333465 4.68113159220027 4.96354976747314 3.93968309198113 4.10954521212555 4.34219069872163 3.57044147755019 3.31752771329381 3.62413774721054 4.20251779967808 4.82857451874254 3.91343157594147 3.97849953507637 4.75348635040299 3.69147458537688 4.39002622039475 3.94591027918717 3.98810959691063 4.13225427943419 3.79856609228066 4.22071148948771 4.12690001146625 2.59979625578436 4.31266839828298 5.37171602885153 3.95058058499825 5.03441646853374 3.65427869000997 4.50178420776607 5.77770642588545 3.81724682798477 4.99118321952101 2.59979625578436 4.48029013226835 4.63268962077311 3.79813600253126 4.31896455728828 4.04138482910325 3.6939030069005 4.74156683859348 3.59113839217665 4.51424071057971 5.67228931414433 4.75706016940606 4.7290239259891 4.36091393563984 4.72052142870241 4.35230567133016 4.21353153330716 5.094019107454 4.74538110722319 6.1963050787253 4.04544993850666 4.1476088071998 6.62978802966361 5.06258954548781 6.00810203787549 4.3942609594656 4.38318551186597 4.35159626384511 4.6266082385449 6.48976747719106 5.61224829594577 5.50573461633825 5.07270567375252 4.19530967011314 4.97463346807464 5.0981054624758 4.28979403162825 6.24354909390459 4.79320245637045 5.40352419900756 5.07132205582198 5.05891545882329 4.80399080689754 4.1709732695979 5.42026307484801 5.63881424190592 4.17890040090776 4.0743073719741 4.85868934543002 4.91015562886262 4.74490529112608 4.42998796464657 4.80252932009538 4.08586670562805 5.04020973837454 4.57202156773152 4.6018605740667 5.45318885589534 4.28724935013667 5.58485411738934 4.90100634739374 4.78324916144624 5.03103850416972 5.0687025731161 6.05100434830062 4.91089081853621 4.7885863007724 5.60484362422202 4.75990864082742 4.61731754019625 3.31397370621681 3.5178190463899 5.52644577849338 4.75947987366158 5.58091087857172 2.59979625578436 4.72360040838499 5.08963326176041 3.97530764655969 5.71213317518802 4.85084119022454 4.12889479307159 5.04135184214689 4.93086893829399 5.74648813998623 4.86103172678541 4.60003004530314 5.47313052445064 5.88721855186967 3.81782068538594 4.13929314089638 4.42932126116628 4.15792746763255 4.80261813895192 4.62807144601213 5.68758475522247 4.5675325719494 3.61403047043039 3.83772004316436 3.04772504160026 4.52911193068049 3.321338580523 3.73353982866647 5.15531403428089 4.28382777374311 5.45443258944339 4.54001079764501 4.47402566789041 4.0768761790741 4.06252117187682 4.47998716313349 4.33289927786302 4.87548361384202 5.84058469007758 2.59979625578436 4.96226054003567 4.58432911874376 4.49583310589936 4.20090065972222 4.49899196875409 5.44021361372561 4.88746056934803 6.31010470239984 4.79568559005417 5.41775509638884 5.29690231002902 4.56589003272056 4.31952120829832 4.38172056419273 2.59979625578436 4.65783387326985 3.7578465230086 3.93232793663572 4.9514363774949 4.83123900576488 5.83262293460262 4.992487559197 4.09210679568761 4.82604345341202 4.34072159776142 5.0335378397951 3.87050504024574 3.95859603214403 5.54356595410493 5.37657334415539 5.51648452779934 3.65510598517094 3.83651593829476 4.54199859684416 3.92036524626451 5.30821890590825 3.61792181462924 2.59979625578436 5.01870289228854 4.77939764540552 5.60334444104726 5.59813749916047 4.27123858081002 5.04573802404949 4.52496901243358 6.20297862333119 4.41594156814554 3.7194222602016 5.29884765088442 5.64775399921056 5.43113110988398 4.71120201445473 4.03045990547203 5.59516209015817 5.03153640505995 5.53001759132042 3.81992345652015 4.16768051692045 2.59979625578436 2.59979625578436 4.44959413416397 5.73480408198859 4.41726639727196 4.04855430503372 5.77076512168105 3.96972477823591 4.22137049899309 3.72731921259944 4.3288561466814 5.02121602474327 3.64055824206906 4.40793218502145 3.79844177946721 3.94020538747076 4.53057357960444 4.20256797602145 5.43706277125682 2.59979625578436 4.49082932183186 5.1037421056283 3.96708738574438 4.78220717708403 3.64106149683456 3.9074884632975 4.94399122072792 4.04362598355541 4.99454773640845 3.66435385101226 4.54184139219149 4.61117161795911 4.16862252676369 4.8776220405233 4.74052394898047 3.69965353536261 5.58235014939637 4.23418702027811 5.87258291029018 4.42975276540377 4.24328468782932 4.60652808486095 4.38629188233266 3.76560242009159 3.34573460342168 3.97462826926992 5.94067449112087 4.58555148212713 5.35090429537765 4.0962268472372 3.56398633747989 4.22650866326817 4.22398518139415 4.20464387259397 4.24956879698309 2.59979625578436 4.69710288722888 3.40086540681077 4.86143673427326 3.41370218434961 3.55457857212675 6.22524771647633 5.11588640146409 6.3087932297144 4.54807081784639 4.68650849430965 5.13841312746368 4.06243930981971 6.18003046347517 5.21834944762796 4.2148977570111 5.25624997046361 5.06062073751121 5.63828663360112 4.25043657864429 5.09239955356119 6.021588418461 4.83683826319947 6.25261596625018 4.94677966869941 4.7543529279605 6.08429770920083 3.38144601411272 5.5642215538946 4.60275010572144 4.53676337435507 5.39048200854236 5.55500380708664 6.06741861777535 4.09865934538282 5.05448282597774 4.915968705155 4.20789611296059 5.16578364590162 4.60654291665989 4.69472558455458 3.78557590897218 4.71005479575199 3.33727037408052 4.79422742047452 3.25463556543704 3.90986856647158 4.8147749207708 4.95782263726286 4.97910882056307 4.5373773801108 5.06000361588512 4.3986552817986 3.88275623478968 4.22145159702949 4.17253446580408 3.53625833947526 5.32907307127489 4.70831378474388 6.350357264757 4.42358222186322 5.6534184461126 5.47417474097182 2.59979625578436 5.85286199232069 4.51803674279597 3.62280837559436 4.9771404527202 4.30593779757051 4.09528268470874 4.09566998091808 4.23067941863963 3.9495082912954 3.52542129662251 4.28079282277433 4.0154694072416 4.37000824473682 4.72467768009607 4.88511219961532 5.54577525982184 4.38245614453179 4.66787293679178 4.46253983676646 4.03998038073539 4.29953123061593 3.91732859739361 3.76313931055706 4.78281226188741 3.83881636706509 4.42421155376023 4.13744632159808 3.84647826998199 6.92679591784304 4.56261187793849 6.49077481361541 4.05481899246946 4.85529052058578 4.61881912739662 3.72466056966378 3.83437013334301 3.63790334654271 4.11563452792778 5.1055831670441 3.96164077342337 4.82985638211964 4.41627168405924 4.20905488681337 4.27834271273152 3.58860918242628 3.71607341182361 3.99017426452137 3.76287120541303 3.9676398053431 3.99010755910696 5.74138073254004 4.68989845549113 2.59979625578436 5.31500628288102 4.16547033799564 4.8033151771949 4.81754591171003 3.7782262071826 4.96673657270286 4.6357024602135 4.56001074811085 4.25428728367342 4.37968767090726 4.60511004652497 4.14774567537812 4.11070147214262 4.01563570072702 3.98842016332399 4.63305736012309 4.45865530245243 4.82650646604226 5.0327692365337 3.81844012298296 6.29269203854565 4.79427800519356 4.40541472262617 4.69283053320812 4.89854461239202 4.79930633246397 5.33509841551109 3.58234218278946 5.1867515694713 4.20472190009131 3.90571590500452 4.16844089843428 3.5895004728487 4.41387227501811 4.40294584547374 4.23005607018912 4.84713209048625 2.59979625578436 4.15048532608419 3.8819948567444 3.92364767085971 4.47951121735229 3.30170228463906 4.57046060093969 4.47292355178268 4.38543725674966 4.55138667890129 4.53078155829497 5.2401348426186 4.38627816225486 4.22404722437942 5.05333289286512 4.46966273380795 5.19345959032891 4.11308864338442 4.19394616087251 4.09872912896946 3.78036332938571 4.270713979079 4.36547338454204 4.8597941319625 5.29653381920791 4.38443151589026 5.11028155671367 4.54857627572513 4.490756795485 4.23942002591862 3.90312629524332 4.98167620777452 4.08144153824263 3.71169974230701 4.44412585400542 3.3533297151516 4.67057815736208 3.77143903312147 3.91656481713282 3.70096640207623 3.960909276293 3.46202811036683 4.36958687822813 3.19311762549978 4.08500922753451 2.59979625578436 4.14210548939765 4.00100422223671 3.42720419169766 4.83467908946884 3.85085213849157 4.54117446000424 4.14215953449024 4.70014636638573 5.15174220951472 4.20132268863879 5.00014180101443 4.37477505853575 4.6413510352176 4.54963449376279 3.73505933926542 4.86821802224127 3.54190319695318 4.89282057395534 2.59979625578436 3.831512005212 4.51852883434965 4.10333252423882 4.48150388569802 4.8926817569489 4.13126835604191 5.78206108391212 4.03016181923884 3.7464171855587 4.1731699238206 3.87406173053551 4.51520391660235 3.82630255730492 3.57613858349178 4.25445110373723 4.85701591449194 4.34824872592933 4.85197973909678 5.07983268341154 4.43007380415305 3.74577657031403 2.59979625578436 5.05019430775071 4.61800737911602 3.92077427370397 4.17740592806033 3.36204250988082 4.89424945948256 2.59979625578436 3.8027405824871 4.6512886659473 4.39289283435705 6.11794400504353 4.97085482109708 3.87596597040693 4.07222534843677 3.74853439818929 4.08860061858979 4.29405333262968 3.72261112057527 4.53058115386319 4.34601057757032 5.01682054449988 4.39466350168857 4.13856444306581 4.94649846311864 4.39206573500029 4.44634144264515 4.79994000415699 4.33199697286134 4.93323785282274 3.64429143936982 4.38422547721821 3.68487892531134 3.28755938414103 5.06082967706806 3.67706499324602 5.0792177626487 4.5613188911824 5.16023659298614 3.6888404671252 3.98945103577484 4.76164730711852 3.95490085823409 4.50422311865572 3.65108298856748 2.59979625578436 3.51685704885919 3.62814463980205 5.05347064523577 3.72416687134683 3.29612907983554 4.07356538823346 2.59979625578436 3.22322736688131 4.66757617753741 2.59979625578436 5.22011355993043 3.24925207574573 2.59979625578436 5.08532110175371 4.5483017892043 5.60771361915573 4.20011875794382 4.06331070046321 4.87964051764886 4.40561660377299 4.40711821045092 3.98858954115068 3.72038508042579 5.27473803102373 4.34865740977024 5.31916747043363 4.34714222171934 3.85889996254991 4.74571861281857 4.23558800359539 4.30256097372894 4.61035451959304 5.08374896760459 4.12769007853809 4.51403099658205 4.51261837720067 4.03174950304514 3.51194589800682 4.68216960154313 2.59979625578436 4.92130984884533 4.31324604265378 4.01562233808824 3.6848684297321 4.46021666234516 4.41892463125046 5.45321386034264 4.6373775693622 3.57588939803243 4.27685170672459 3.44650063410331 5.50763378455662 3.6450638254242 4.19566899204502 4.57587052809233 3.99217995109767 4.45145019211425 4.23866251735271 4.78109513777174 4.42722006650871 3.92758475912141 4.62220841965315 3.92044577175338 3.65934735605141 4.66432271997277 4.53229041055596 5.28525161527703 3.5302863255487 2.59979625578436 4.72336202521469 2.59979625578436 6.57156908817012 4.79587404593374 4.32805578955518 5.63696000403334 3.85064831246621 5.35018914980558 4.3603702095192 4.52352929940721 4.44445085305624 4.00791751354323 4.89262739646431 3.9572159677963 4.51784539348913 4.93282257368283 3.77317512885647 5.44621439727523 4.9871806831458 4.09179154200865 4.91649102665063 4.04784677495562 4.92248403302789 3.47394710612716 3.84185510846805 5.2247979934767 4.28094334797748 5.94607439810953 4.86700628242756 4.3805493214814 5.85640188732437 5.55032310459874 5.56555074105767 4.76423441911404 4.33666431682048 4.97875319061704 3.78500776541972 5.1726818085254 3.54924495500164 4.6059839963845 5.07189137794717 4.46110170123014 4.55634020007141 2.59979625578436 4.01173626267249 4.35698899002084 4.0699043119291 6.43789717432484 4.00341907089061 4.95825064108385 5.99405136249088 3.96536639179174 5.02179893952096 4.03854513884636 4.61089470722271 3.97181638228956 4.56349374129477 4.96025490637404 3.92702060530145 4.28311003152622 4.95226292143944 4.85956016612881 5.14701476656501 2.59979625578436 4.09159197971054 4.78109344699428 4.5602194700769 5.69946422278576 3.99450613624867 4.26474552449985 4.56786866246879
Manes.14G162600.v6.1 6.21445382721168 6.48384652266205 6.02002583442949 5.83292396920936 6.35199925489782 5.92281067071408 6.74687894992455 7.22010522208833 5.7412209136452 5.26959566452779 5.56823941118932 6.06623370956077 7.14507113215504 6.11103880434836 5.86161514490998 5.95663109405611 6.67878166252561 6.29362876625205 7.05153869190427 6.20559572808725 6.27126477370265 6.35497416217764 6.14372754381328 5.89313905477309 6.16731146384665 6.54280208638066 7.64367321731299 7.50754927515373 6.5612203968492 5.35650795414888 6.6972207149115 6.37395539017247 6.80660720650682 6.62468097230726 5.56564740579916 5.81676767816741 7.16760429701137 7.04988387217735 6.84680855428974 6.08942464193971 6.09518175321637 6.70443279506297 5.92482664296834 7.30540938539444 5.19094181817462 6.94077015859383 7.64931267260572 7.98005059302581 7.79377083683531 5.91761695473228 6.68163339184914 7.54785179065346 7.29959563301666 6.64850736658965 7.62118749197369 6.36152310573624 7.27221615382836 6.92751297029313 5.7145097619235 6.40758935506628 5.08896233257661 7.65274103588009 7.48921903208605 6.83854735850463 4.90624234874243 5.4965000327553 6.97908880665812 6.22510586371922 6.49312887018059 6.33506376545797 5.99327986442641 7.4940090563554 6.60959004160302 6.15908029961009 5.69841527937453 6.30463573430717 6.55601234347892 7.57103845556112 6.49292029389649 6.07640803337949 5.1505581974321 7.27675875629619 7.18692155749932 6.45673352290304 5.81377386943514 6.11885176681186 6.94063414340143 7.33519126461516 6.55813841831415 6.87766074364554 5.49484404361393 7.18699141959496 7.06418453307067 6.25667778036778 5.6713578930303 5.96348705538711 6.98489730019605 7.05961729955742 6.93434560927852 6.62410809790206 5.94229230400465 5.89438294624902 6.56873236647745 6.6604342820219 5.12862405186618 5.39372782533747 6.13319901552382 6.99399590894526 6.99943855424975 7.09539563386286 5.04219045162271 5.52840266039872 5.85614627479411 6.48932902466829 2.59979625578436 5.97913493059016 6.37705098935473 7.15417537809044 7.01230445760534 7.99093176248543 6.01825141837598 5.91397852196901 6.94926716662054 6.57716747164369 6.68233357143302 7.09995736094868 4.45806587295971 7.16988468654887 6.41996321285578 6.75019353380145 7.41385056406561 5.05394313225289 6.77097280104619 6.93507170213587 6.78111139532899 6.8349349311029 6.07765687648031 6.97692566680037 7.02276301033904 6.74642340753715 6.42980815001905 5.45432486656333 6.41018268719534 6.13783987761978 6.96327744369002 7.76688460831193 5.62757966400884 6.66422543799467 6.75174145687936 7.19386825727734 7.81646564089692 6.40370666482044 7.50675855891764 7.16811881532566 7.70519362543516 7.06985500728941 5.63982370721651 6.21490552668958 6.75487136575138 6.45677274906735 5.14988477498699 5.31214214045914 6.96479610644283 6.32695571427865 6.54474474093847 7.37339813036306 5.21608138159637 6.4248942464455 2.59979625578436 6.33484910661979 7.29045054161444 5.92321679459213 6.80998029267994 6.51461924139853 6.72486043804114 6.07523984703394 4.50598838802153 7.06449201724955 6.03618707802504 8.25444887633543 6.57848937955476 5.75503036056029 6.50957193299623 7.98541144110602 6.5473734933697 6.82123024033639 5.7380653935251 7.00838573220357 5.40237277226113 6.25125488189754 4.7704622221834 6.32476219153956 5.76128766802984 6.37031410228015 6.85419636580932 6.50877758136354 6.6265604217781 5.33211302485119 7.40964005773794 6.87833929010147 6.06706962550081 6.27050375223662 5.2738560564653 6.187525234446 5.56829704325481 5.64660286887917 6.42468667696457 5.89301373819647 6.36294894771487 5.97952017635302 5.91341079392632 5.66034600800215 5.31868428750245 5.84842414803536 6.68541801375027 6.6711578758812 5.89626718147904 5.15796939018498 6.06718951564663 7.13634295455577 6.04425512871382 6.61808042566167 6.75765393652917 6.4893242646694 7.31719377658067 6.12135438781465 5.3297934882194 6.00380899765176 7.75883780557434 6.74921197098931 6.82553852135861 6.48905017910432 5.78160842559156 7.54089636021438 7.45672869095074 6.45146898130992 5.55795126781827 6.36139941999672 7.78435050432295 7.30595659175168 7.52157254749499 6.38459016799104 6.22175036226778 7.25300330229646 7.43702106378895 6.95216263369192 6.44180718314341 6.30306661354021 7.86338952859625 7.06612904723991 7.11910708615468 6.59931920076567 6.11804564851066 7.53486903612247 7.06254468238497 6.83366600311718 6.68309901941219 7.58128869418782 7.57067723468807 7.66591063429723 7.75798663751296 6.96031823014256 6.61070025443484 8.40115664908529 6.9116294816785 8.76730825437318 7.2044083932103 6.29816898249755 7.44684090881621 7.37465169501944 7.1138724497826 6.71664141604152 7.14243841988788 8.2045262446026 7.45386600503998 7.53475323558624 7.01819288923748 6.23259248789457 5.23691333591007 6.17511355289864 6.83942738596333 6.12477034125626 6.69824692640427 6.27550142568343 7.61812342176301 8.17638277436485 6.17749987359258 6.12312489179343 6.08490180406748 6.12039888734177 6.93249794818733 5.95818172279985 4.36794739559068 6.37428343389638 7.04396019914504 7.2680080198617 7.06167996389689 5.91161478304195 6.38724614970148 7.27465594397552 7.42418298144864 6.27792861392517 6.58050776480484 5.96034822874658 6.4752948787816 6.83467585321727 6.72624415325827 5.27155570429393 5.65971149500329 7.31667688571585 7.45564908207976 6.37009440411038 6.29893600407785 6.35143069137314 6.48462285132765 7.1242036996031 6.46970724066759 5.42651369580842 7.09611368680418 7.41830049730301 7.72434937139247 6.63773954513761 6.20828013290253 6.19401441877892 7.70216926258065 7.03179648132238 7.1601180962029 7.08952357165883 6.4361452614476 7.25831627937659 7.59823525928584 6.61881601686483 7.17295988287586 5.55098859867968 6.6340158334681 6.88838352536328 6.60873135720518 6.86341572019715 5.80385218603395 6.4401314360094 7.24264634226877 5.6412672651565 6.67360388026801 6.08561755885846 7.02305156141305 7.06206585681605 6.62534154277367 5.38203704380484 5.99048585397321 7.37885846637176 6.66406965461843 6.65670228081771 6.55244574913567 5.97189324196246 6.65044898570762 7.22327683003744 6.31015798542746 4.9192311303218 6.40819846941473 7.68749043132244 7.10073099533254 5.54324094218638 5.48240696262063 5.35278804095859 6.52115760531218 6.94012210924848 6.17032434086231 6.12540286487514 6.09839560356163 7.09828463646949 7.31305371806456 6.32907875986174 6.37807624255638 6.89928921931391 6.53028618980755 5.94747545092746 6.76964158473961 6.41588777222942 4.80396168069186 6.17505811315265 6.98326431452485 6.46295713211269 5.93706320795901 5.61814846653969 7.00255302834791 7.16226962760074 8.39271467525626 6.59650422076388 6.17900010506162 5.84253746797181 7.57109456413213 6.350357264757 6.08597778677942 6.93250027547616 5.74289950573036 7.22894541444395 6.33094102473603 5.99808205557136 5.62987125586565 6.40707223371881 6.82947253234012 7.51383017503946 7.00724999903494 6.2633544673336 6.89779520412618 6.5733184198917 7.28267599851839 6.81928600030856 6.07050159530215 7.22636583763933 7.04294260456744 6.42162240855399 6.17316521093389 5.63552709367734 6.96759248436908 7.55134920329014 7.87501746366973 6.67950801672166 5.88078240420128 7.14884588649578 7.4139288616721 7.57076095680711 7.33334926510397 6.1164452727489 6.43484032099665 7.45278100341496 6.34337201844016 8.58247495405569 8.06283293537532 6.07348619718548 6.956821126725 7.07764372559588 6.35388540792172 5.42109685726099 5.78878404211356 6.9112324218616 6.68123010124792 6.82112502852025 5.92171881560036 7.0773819621785 7.12081685796915 7.63532816638669 7.69000073619 6.41781389881983 6.22369502596883 7.05996646709153 6.17142666368265 5.41145371671579 4.44031529644625 6.37272622575778 7.15329255260741 6.30005746256799 7.22632893231933 5.44779182714867 5.65375223684189 6.78783934357469 7.10864652126414 7.08457290836298 5.27148122683221 6.58787289112093 7.63435046020342 7.64374486485887 6.45240131517845 6.40000476588529 4.88558279592623 6.96678751617115 6.82345649291553 6.60181788962172 5.56690942291551 6.51601747755984 5.83356257861558 6.42028425003539 6.61709335286986 5.96068991299616 5.50444393492367 5.33509841551109 6.78866852665284 7.72517186070816 6.60292673109297 6.51501667401112 6.51920052423173 7.21271718590436 7.52404771469079 7.23813134160771 6.47758290104494 5.73562384123303 6.3811581025713 6.89582582002664 5.9086928846796 6.53976613712059 5.65912743277594 6.64811785827237 5.68813020289206 6.16947933933544 6.15589547732995 5.90331897606662 5.18083162074923 5.68296842447153 6.26371267452293 4.80044434393468 7.41271770730971 6.51746691949214 8.21804596450891 7.14853004192365 5.77715433561352 6.55466703203239 6.02672881767973 7.02137322781765 5.9230396595945 5.77936878314611 5.23651266076864 6.37329692183811 5.80952704011319 5.89418576394706 5.3024254888799 6.80682164892576 8.55714278808984 8.05534701791571 6.14772470991804 5.72901201886438 5.88150282913912 6.95799052126286 6.65888006458981 7.11417922471356 5.53919994025008 7.56157840933233 6.98349092909213 7.42114940798808 5.98115094275275 5.21451045969056 5.39595060078114 6.59805990530062 6.71717362674772 6.05152945391891 5.52869378271031 5.54646328073939 6.45467557334122 7.01459808476474 6.42055885995233 5.89587046115478 6.7917146235489 7.42027610198411 6.67728932359892 7.08437232019916 7.01919682365501 6.37383367188827 6.89839443022467 6.91090589898891 6.48190169744912 6.4139499352155 6.80144333652151 6.95060973482243 6.78719486538496 8.0088200930092 5.65922117626398 5.5914335076938 6.98153154994459 7.85619220625476 7.61573169273618 6.10334562814307 5.94298306360099 6.71565141071719 6.4772384015173 5.92346602452705 5.12359690765511 7.30149688293261 5.50563915667433 6.83074974347317 7.01866540193785 7.31688617929929 6.32561003452136 6.59065042867479 6.52270881366998 7.16831541038097 8.30367813758849 5.72325493770961 6.29142190491004 8.05844728613151 7.10653123413681 7.55963854077248 6.97358046612345 5.77759187412063 7.51427658290565 7.19843193605624 6.76199781503973 6.59642797135723 7.41103150067222 6.87196301206275 7.97193166930577 7.5042983796248 6.38813109212401 5.92332936491875 6.41226919592276 7.15635587714888 8.09323942379078 5.52213450938757 6.92791235165959 8.00168243986211 8.00158835306 7.68449547534004 6.63554918977271 5.5307524998329 7.21697350321172 6.62447646500987 6.65404988495522 5.85347512065452 7.01678962909098 8.32187484365598 6.44420376794018 8.57277470967436 6.63830479439569 5.0865482931154 6.54352729384917 6.85053483241664 6.35516678716831 4.99395989226998 6.49517791953825 6.77708925018124 7.95892130502424 5.87320938941392 6.34722797294219 6.69675478899891 7.83250882875696 9.17079656121986 7.25116081851797 6.24840191111819 6.0784905810706 6.48924824687045 7.15529944289065 5.85084255749204 7.08937430573395 5.73969270530352 8.04995395155749 6.66539386410444 7.5337220510263 5.77481698099939 6.70856449377192 7.31491997840703 5.77481682090605 7.36097739254012 6.71442591162408 6.67367967851343 8.28253881817746 6.87917569044463 7.00074464862374 6.59975756354249 6.42535833960968 7.42803289426376 7.21771420801373 8.09969017690609 5.51181217676927 6.10379924792439 8.0256242867675 6.66147537898211 6.44771901317951 6.96066170407837 7.44872268618151 7.40703718308614 7.91891663037562 6.77391299106318 6.4523757362183 7.62220943886762 6.50733264125169 7.27834622747183 6.49969803272146 6.76461938739937 6.58573776467485 6.25742455451962 8.33309667666121 7.31524868820298 7.17814970552139 6.31890506077891 6.52892818683794 7.01731639814933 6.2919483288714 6.68828265529973 5.4123632661491 5.71831444753502 7.29393186211023 6.82998114592552 7.83817885289091 6.49765540979226 7.24187675173458 7.84817150491315 7.67627454871151 7.01462664232514 7.59395663218736 6.1190148065876 7.12467257782049 6.9342301961378 6.314152850383 5.20715668946593 6.40265602133447 6.41632609189463 6.23111312556997 5.66246344868806 5.82196406088166 5.96695741993825 7.74832601206263 7.47370944183925 6.33917584521635 6.62167956249473 6.84598818794781 7.81940186046787 6.62273883486191 6.56593575924539 7.36680005191304 7.45144491006864 6.93600478380036 6.9312452981823 7.12106153489258 5.17756811031741 7.50899699200736 7.84209354872607 7.45235184000901 5.84995405497493 7.78396596769303 5.94360692718423 8.12977158561008 6.82486573601272 7.05783739895192 6.58830171767812 5.28930292258414 6.44988405405543 7.32578904706377 7.01990360961458 6.20565239208772 6.6066197445244 7.5350752125567 8.78643898608484 8.62995101950259 6.74079803854298 6.18160619968118 7.781337075596 7.88848235844221 8.07417217826373 6.98307170151627 7.04557299895918 8.48416862083488 8.21081597964494 7.67972373531757 6.16684922633744 5.58469247813888 7.17361616383725 6.61728122035969 7.48985400744517 5.23620962167809 6.50924352275901 7.53248800962718 7.44026773908093 8.50739334647136 6.70876155460847 5.4550244837707 6.832245560408 6.49714409013123 7.20838649514384 6.96822987515386 7.53329162472764
Manes.14G162700.v6.1 2.59979625578436 2.59979625578436 2.59979625578436 2.59979625578436 2.59979625578436 2.59979625578436 2.59979625578436 2.59979625578436 2.59979625578436 2.59979625578436 2.59979625578436 2.59979625578436 2.59979625578436 2.59979625578436 2.59979625578436 2.59979625578436 2.59979625578436 2.59979625578436 2.59979625578436 2.59979625578436 2.59979625578436 2.59979625578436 2.59979625578436 2.59979625578436 2.59979625578436 2.59979625578436 2.59979625578436 2.59979625578436 2.59979625578436 2.59979625578436 2.59979625578436 2.59979625578436 2.59979625578436 2.59979625578436 2.59979625578436 2.59979625578436 2.59979625578436 2.59979625578436 2.59979625578436 2.59979625578436 2.59979625578436 2.59979625578436 2.59979625578436 2.59979625578436 2.59979625578436 2.59979625578436 2.59979625578436 2.59979625578436 2.59979625578436 2.59979625578436 2.59979625578436 2.59979625578436 2.59979625578436 2.59979625578436 2.59979625578436 2.59979625578436 2.59979625578436 2.59979625578436 2.59979625578436 2.59979625578436 2.59979625578436 2.59979625578436 2.59979625578436 2.59979625578436 2.59979625578436 2.59979625578436 2.59979625578436 2.59979625578436 2.59979625578436 2.59979625578436 2.59979625578436 2.59979625578436 2.59979625578436 2.59979625578436 2.59979625578436 2.59979625578436 2.59979625578436 2.59979625578436 2.59979625578436 2.59979625578436 2.59979625578436 2.59979625578436 2.59979625578436 2.59979625578436 2.59979625578436 2.59979625578436 2.59979625578436 2.59979625578436 2.59979625578436 2.59979625578436 2.59979625578436 2.59979625578436 2.59979625578436 2.59979625578436 2.59979625578436 2.59979625578436 2.59979625578436 2.59979625578436 2.59979625578436 2.59979625578436 2.59979625578436 2.59979625578436 2.59979625578436 2.59979625578436 2.59979625578436 2.59979625578436 2.59979625578436 2.59979625578436 2.59979625578436 2.59979625578436 2.59979625578436 2.59979625578436 2.59979625578436 2.59979625578436 2.59979625578436 2.59979625578436 2.59979625578436 2.59979625578436 2.59979625578436 2.59979625578436 2.59979625578436 2.59979625578436 2.59979625578436 2.59979625578436 2.59979625578436 2.59979625578436 2.59979625578436 2.59979625578436 2.59979625578436 2.59979625578436 2.59979625578436 2.59979625578436 2.59979625578436 2.59979625578436 2.59979625578436 2.59979625578436 2.59979625578436 2.59979625578436 2.59979625578436 2.59979625578436 2.59979625578436 2.59979625578436 2.59979625578436 2.59979625578436 2.59979625578436 2.59979625578436 2.59979625578436 2.59979625578436 2.59979625578436 2.59979625578436 2.59979625578436 2.59979625578436 2.59979625578436 2.59979625578436 2.59979625578436 2.59979625578436 2.59979625578436 2.59979625578436 2.59979625578436 2.59979625578436 2.59979625578436 2.59979625578436 2.59979625578436 2.59979625578436 2.59979625578436 2.59979625578436 2.59979625578436 2.59979625578436 2.59979625578436 2.59979625578436 2.59979625578436 2.59979625578436 2.59979625578436 2.59979625578436 2.59979625578436 2.59979625578436 2.59979625578436 2.59979625578436 2.59979625578436 2.59979625578436 2.59979625578436 2.59979625578436 2.59979625578436 2.59979625578436 2.59979625578436 2.59979625578436 2.59979625578436 2.59979625578436 2.59979625578436 2.59979625578436 2.59979625578436 2.59979625578436 2.59979625578436 2.59979625578436 2.59979625578436 2.59979625578436 2.59979625578436 2.59979625578436 2.59979625578436 2.59979625578436 2.59979625578436 2.59979625578436 2.59979625578436 2.59979625578436 2.59979625578436 2.59979625578436 2.59979625578436 2.59979625578436 2.59979625578436 2.59979625578436 2.59979625578436 2.59979625578436 2.59979625578436 2.59979625578436 2.59979625578436 2.59979625578436 2.59979625578436 2.59979625578436 2.59979625578436 2.59979625578436 2.59979625578436 2.59979625578436 2.59979625578436 2.59979625578436 2.59979625578436 2.59979625578436 2.59979625578436 2.59979625578436 2.59979625578436 2.59979625578436 2.59979625578436 2.59979625578436 2.59979625578436 2.59979625578436 2.59979625578436 2.59979625578436 2.59979625578436 2.59979625578436 2.59979625578436 2.59979625578436 2.59979625578436 2.59979625578436 2.59979625578436 2.59979625578436 2.59979625578436 2.59979625578436 2.59979625578436 2.59979625578436 2.59979625578436 2.59979625578436 2.59979625578436 2.59979625578436 2.59979625578436 2.59979625578436 2.59979625578436 2.59979625578436 2.59979625578436 2.59979625578436 2.59979625578436 2.59979625578436 2.59979625578436 2.59979625578436 2.59979625578436 2.59979625578436 2.59979625578436 2.59979625578436 2.59979625578436 2.59979625578436 2.59979625578436 2.59979625578436 2.59979625578436 2.59979625578436 2.59979625578436 2.59979625578436 2.59979625578436 2.59979625578436 2.59979625578436 2.59979625578436 2.59979625578436 2.59979625578436 2.59979625578436 2.59979625578436 2.59979625578436 2.59979625578436 2.59979625578436 2.59979625578436 2.59979625578436 2.59979625578436 2.59979625578436 2.59979625578436 2.59979625578436 2.59979625578436 2.59979625578436 2.59979625578436 2.59979625578436 2.59979625578436 2.59979625578436 2.59979625578436 2.59979625578436 2.59979625578436 2.59979625578436 2.59979625578436 2.59979625578436 2.59979625578436 2.59979625578436 2.59979625578436 2.59979625578436 2.59979625578436 2.59979625578436 2.59979625578436 2.59979625578436 2.59979625578436 2.59979625578436 2.59979625578436 2.59979625578436 2.59979625578436 2.59979625578436 2.59979625578436 2.59979625578436 2.59979625578436 2.59979625578436 2.59979625578436 2.59979625578436 2.59979625578436 2.59979625578436 2.59979625578436 2.59979625578436 2.59979625578436 2.59979625578436 2.59979625578436 2.59979625578436 2.59979625578436 2.59979625578436 2.59979625578436 2.59979625578436 2.59979625578436 2.59979625578436 2.59979625578436 2.59979625578436 2.59979625578436 2.59979625578436 2.59979625578436 2.59979625578436 2.59979625578436 2.59979625578436 2.59979625578436 2.59979625578436 2.59979625578436 2.59979625578436 2.59979625578436 2.59979625578436 2.59979625578436 2.59979625578436 2.59979625578436 2.59979625578436 2.59979625578436 2.59979625578436 2.59979625578436 2.59979625578436 2.59979625578436 2.59979625578436 2.59979625578436 2.59979625578436 2.59979625578436 2.59979625578436 2.59979625578436 2.59979625578436 2.59979625578436 2.59979625578436 2.59979625578436 2.59979625578436 2.59979625578436 2.59979625578436 2.59979625578436 2.59979625578436 2.59979625578436 2.59979625578436 2.59979625578436 2.59979625578436 2.59979625578436 2.59979625578436 2.59979625578436 2.59979625578436 2.59979625578436 2.59979625578436 2.59979625578436 2.59979625578436 2.59979625578436 2.59979625578436 2.59979625578436 2.59979625578436 2.59979625578436 2.59979625578436 2.59979625578436 2.59979625578436 2.59979625578436 2.59979625578436 2.59979625578436 2.59979625578436 2.59979625578436 2.59979625578436 2.59979625578436 2.59979625578436 2.59979625578436 2.59979625578436 2.59979625578436 2.59979625578436 2.59979625578436 2.59979625578436 2.59979625578436 2.59979625578436 2.59979625578436 2.59979625578436 2.59979625578436 2.59979625578436 2.59979625578436 2.59979625578436 2.59979625578436 2.59979625578436 2.59979625578436 2.59979625578436 2.59979625578436 2.59979625578436 2.59979625578436 2.59979625578436 2.59979625578436 2.59979625578436 2.59979625578436 2.59979625578436 2.59979625578436 2.59979625578436 2.59979625578436 2.59979625578436 2.59979625578436 2.59979625578436 2.59979625578436 2.59979625578436 2.59979625578436 2.59979625578436 2.59979625578436 2.59979625578436 2.59979625578436 2.59979625578436 2.59979625578436 2.59979625578436 2.59979625578436 2.59979625578436 2.59979625578436 2.59979625578436 2.59979625578436 2.59979625578436 2.59979625578436 2.59979625578436 2.59979625578436 2.59979625578436 2.59979625578436 2.59979625578436 2.59979625578436 2.59979625578436 2.59979625578436 2.59979625578436 2.59979625578436 2.59979625578436 2.59979625578436 2.59979625578436 2.59979625578436 2.59979625578436 2.59979625578436 2.59979625578436 2.59979625578436 2.59979625578436 2.59979625578436 2.59979625578436 2.59979625578436 2.59979625578436 2.59979625578436 2.59979625578436 2.59979625578436 2.59979625578436 2.59979625578436 2.59979625578436 2.59979625578436 2.59979625578436 2.59979625578436 2.59979625578436 2.59979625578436 2.59979625578436 2.59979625578436 2.59979625578436 2.59979625578436 2.59979625578436 2.59979625578436 2.59979625578436 2.59979625578436 2.59979625578436 2.59979625578436 2.59979625578436 2.59979625578436 2.59979625578436 2.59979625578436 2.59979625578436 2.59979625578436 2.59979625578436 2.59979625578436 2.59979625578436 2.59979625578436 2.59979625578436 2.59979625578436 2.59979625578436 2.59979625578436 2.59979625578436 2.59979625578436 2.59979625578436 2.59979625578436 2.59979625578436 2.59979625578436 2.59979625578436 2.59979625578436 2.59979625578436 2.59979625578436 2.59979625578436 2.59979625578436 2.59979625578436 2.59979625578436 2.59979625578436 2.59979625578436 2.59979625578436 2.59979625578436 2.59979625578436 2.59979625578436 2.59979625578436 2.59979625578436 2.59979625578436 2.59979625578436 2.59979625578436 2.59979625578436 2.59979625578436 2.59979625578436 2.59979625578436 2.59979625578436 2.59979625578436 2.59979625578436 2.59979625578436 2.59979625578436 2.59979625578436 2.59979625578436 2.59979625578436 2.59979625578436 2.59979625578436 2.59979625578436 2.59979625578436 2.59979625578436 2.59979625578436 2.59979625578436 2.59979625578436 2.59979625578436 2.59979625578436 2.59979625578436 2.59979625578436 2.59979625578436 2.59979625578436 2.59979625578436 2.59979625578436 2.59979625578436 2.59979625578436 2.59979625578436 2.59979625578436 2.59979625578436 2.59979625578436 2.59979625578436 2.59979625578436 2.59979625578436 2.59979625578436 2.59979625578436 2.59979625578436 2.59979625578436 2.59979625578436 2.59979625578436 2.59979625578436 2.59979625578436 2.59979625578436 2.59979625578436 2.59979625578436 2.59979625578436 2.59979625578436 2.59979625578436 2.59979625578436 2.59979625578436 2.59979625578436 2.59979625578436 2.59979625578436 2.59979625578436 2.59979625578436 2.59979625578436 2.59979625578436 2.59979625578436 2.59979625578436 2.59979625578436 2.59979625578436 2.59979625578436 2.59979625578436 2.59979625578436 2.59979625578436 2.59979625578436 2.59979625578436 2.59979625578436 2.59979625578436 2.59979625578436 2.59979625578436 2.59979625578436 2.59979625578436 2.59979625578436 2.59979625578436 2.59979625578436 2.59979625578436 2.59979625578436 2.59979625578436 2.59979625578436 2.59979625578436 2.59979625578436 2.59979625578436 2.59979625578436 2.59979625578436 2.59979625578436 2.59979625578436 2.59979625578436 2.59979625578436 2.59979625578436 2.59979625578436 2.59979625578436 2.59979625578436 2.59979625578436 2.59979625578436 2.59979625578436 2.59979625578436 2.59979625578436 2.59979625578436 2.59979625578436 2.59979625578436 2.59979625578436 2.59979625578436 2.59979625578436 2.59979625578436 2.59979625578436 2.59979625578436 2.59979625578436 2.59979625578436 2.59979625578436 2.59979625578436 2.59979625578436 2.59979625578436 2.59979625578436 2.59979625578436 2.59979625578436 2.59979625578436 2.59979625578436 2.59979625578436 2.59979625578436 2.59979625578436 2.59979625578436 2.59979625578436 2.59979625578436 2.59979625578436 2.59979625578436 2.59979625578436 2.59979625578436 2.59979625578436 2.59979625578436 2.59979625578436 2.59979625578436 2.59979625578436 2.59979625578436 2.59979625578436 2.59979625578436 2.59979625578436 2.59979625578436 2.59979625578436 2.59979625578436 2.59979625578436 2.59979625578436 2.59979625578436 2.59979625578436 2.59979625578436 2.59979625578436 2.59979625578436 2.59979625578436 2.59979625578436 2.59979625578436 2.59979625578436 2.59979625578436 2.59979625578436 2.59979625578436 2.59979625578436 2.59979625578436 2.59979625578436 2.59979625578436 2.59979625578436 2.59979625578436 2.59979625578436 2.59979625578436 2.59979625578436 2.59979625578436 2.59979625578436 2.59979625578436 2.59979625578436 2.59979625578436 2.59979625578436 2.59979625578436 2.59979625578436 2.59979625578436 2.59979625578436 2.59979625578436 2.59979625578436 2.59979625578436 2.59979625578436 2.59979625578436 2.59979625578436 2.59979625578436 2.59979625578436 2.59979625578436 2.59979625578436 2.59979625578436 2.59979625578436 2.59979625578436 2.59979625578436 2.59979625578436 2.59979625578436 2.59979625578436 2.59979625578436 2.59979625578436 2.59979625578436 2.59979625578436 2.59979625578436 2.59979625578436 2.59979625578436 2.59979625578436 2.59979625578436 2.59979625578436 2.59979625578436 2.59979625578436 2.59979625578436 2.59979625578436 2.59979625578436 2.59979625578436 2.59979625578436 2.59979625578436 2.59979625578436 2.59979625578436 2.59979625578436 2.59979625578436 2.59979625578436 2.59979625578436 2.59979625578436 2.59979625578436 2.59979625578436 2.59979625578436 2.59979625578436 2.59979625578436
Manes.14G162800.v6.1 5.7490150239287 4.67241184650992 5.94482919326331 5.91380039585938 5.57179598080217 6.44698934686006 5.3110885295061 6.56037940032295 5.63911275642174 5.41208494903893 5.56823941118932 5.49672779995025 5.73721731075869 5.10836010141188 5.4219419053056 6.59000940800409 6.05878870762011 5.68606726210345 5.49974298272199 4.85754408369782 6.37208266611761 6.37741032421016 5.96140108981257 5.58917659878618 4.82226503537114 5.6211474098921 5.66362438044476 6.2126065735411 5.72183282249433 5.09519102554717 6.13225847403613 5.90254015193065 6.1279670257764 6.134450424059 4.96101690648386 6.12650526172431 6.24230497488932 5.65815353170456 4.58550746470849 5.96956604033247 6.48840095390067 6.52020371216563 5.99677261156249 5.84449422187467 5.59758336516568 6.3409581036862 6.02267398840399 6.27129108863056 5.03733785562519 6.06868337202256 6.49634043119105 5.65945171902664 6.63384633306614 5.58973897046574 5.6734139539596 7.06156431888937 5.83888257464929 6.28368892179674 5.81484968262192 5.37080033013876 5.38893797138168 5.4725410220984 5.61936895792629 5.50880681331723 4.41323720793179 5.28327554638305 5.5715035332069 6.00834177714876 6.12869936160258 5.21063143886726 6.45557889945085 5.97825567597953 4.59784073227263 5.8166066397783 4.96354976747314 7.26378422641524 6.23696920287935 6.23262482177667 5.14161547873157 5.41478885839782 5.19428594070215 6.2161722329627 5.02167855439251 5.72670852064038 4.76508575779198 5.14585103182003 4.45799713000064 5.14537924410774 5.63044323085614 4.99585994834651 5.68511125832363 5.91323760175026 5.83356808700761 5.90542004815023 5.6713578930303 5.57969917895256 6.06708282450256 5.85096286227203 6.71953454130664 5.61997513547274 5.79044572971655 6.62299811567477 5.8003933080879 6.10268796824722 7.03778237732441 5.8989019556461 5.85413283252743 5.88832571213774 5.91660826225259 5.08965638636411 5.33879950177717 6.04792921895569 5.87105881974904 5.32152951514126 6.50626143573854 4.75706016940606 7.17762380283766 5.86237169379917 6.17388313925319 5.95501176209823 5.64182982853383 6.57906940403676 5.95251679400011 5.49507066963895 6.30188583213868 5.70998051205553 6.04239344114976 6.19390451516452 6.12277195073596 6.61251195371832 4.66576453313651 6.39827045190377 5.37345405144031 6.48976747719106 6.43942316229128 5.72831315377644 6.69274845284277 5.8045445159737 6.38176460957104 6.07165751569283 5.88063968450597 7.80471759079221 6.20349010013781 6.57775952088052 5.59277706241235 5.21112789518231 6.70130475508232 6.26508210453378 7.17658842489773 6.11378370169449 5.6864007180743 6.62253607318832 6.16778653181167 6.59270332211229 6.39158978132101 5.77313275098485 6.06930486963753 5.78675239145268 6.11526099321645 6.04323522957551 5.93852716931754 6.27181113984272 5.8124364867234 6.29037063986059 6.01593466581116 5.51124270118944 6.41717449831332 6.01280649150588 2.59979625578436 5.92173907059185 6.0887348378548 6.50065487810911 5.79555276099072 6.64851885122249 5.66731791723612 4.87149312755328 5.69537457536103 6.15876456802107 5.46900601591225 2.59979625578436 4.66581631008651 5.97102268520958 6.1719895603403 5.86832525624664 5.62793689966901 5.58150216565347 6.85423844591741 5.79116086243509 4.76299172366203 5.83952428659511 3.87188620843651 6.0694482602792 6.97200266321414 5.41881600581403 6.51325725756083 6.06016281398721 5.82716584911573 7.5746775276739 6.56545472316174 6.32886492158829 6.24541286537923 5.80601452095182 7.07889783656932 6.13976563204552 6.54451413350733 6.58673798367775 6.13026740685613 7.41669727903117 5.89954054343451 6.75275860405552 5.88754492084361 5.76938566144533 7.15514341684544 6.19686247795249 6.31712320987265 5.96052047502942 6.18943300606093 7.42154628963253 5.97145614305537 6.45662329127342 6.23405900531502 5.78217523629979 6.9525844603835 6.25638150980499 7.81043481101781 6.02012295629306 7.38037177451922 6.95247812587331 6.22104387466086 6.40315739655821 5.56705187755513 6.41421589543896 7.16324373684802 6.2536326717537 7.03360534608998 5.92987457536584 5.37341786306718 6.81856196703031 5.98663772072603 6.97790148921076 5.83005914592071 5.83362928168784 7.59838957493717 5.87288544339471 7.46022720200088 6.41352480365994 6.3927193090639 7.17259976532602 6.68201378916577 6.9316207582689 6.23292161445972 5.5122780065911 6.74024261374378 6.11759974909897 6.89381003898197 5.89456555022013 7.59929242035003 6.72311232457224 5.04228811580777 6.97193184799029 6.10847863635773 5.07710880883194 6.70102296965625 5.88510383570072 6.65504024203054 5.65770851717981 5.19808088435225 6.45094873735227 5.67213734969073 6.17072223772224 5.82657192377324 5.31985010428343 6.57556271728592 6.49993133093344 6.01160034137036 5.48615345246299 5.09246088660827 6.23259248789457 7.38236890051043 5.91045223319183 7.17657540350429 6.68421924293877 5.9725857285041 7.00951092125748 6.21816567331537 6.21554408299135 6.38114489991916 6.04818010330208 7.0345671939099 5.99075965907721 5.94875766895249 5.89758476133658 6.57146255788301 7.09367699757638 5.87567402555822 6.83451354498 5.80050009712347 6.43442594876787 6.86155944572637 6.6399299881818 6.78526392501022 6.16567763992295 5.82758637155272 6.73639505796474 6.10993125114171 6.90277485350669 6.18813400805328 5.9198998678442 6.52888692088996 6.66292068238599 6.61754680297421 6.43105773201402 5.8167714003443 7.17508745826331 6.04283203044643 6.43758379211979 6.31238098051163 6.66538579852147 6.92824360287941 5.91669919541706 6.75341739459097 6.61343790371606 5.03396929136894 6.7400406938966 6.66447235346448 6.64186818949315 7.07097253528946 6.05233492466954 7.48235852303969 6.85872338388949 7.0627616840898 6.19830074994594 7.17295988287586 7.6332706668816 6.53765308726306 7.04850948940752 5.81703243957272 6.09784641893691 6.92014976191536 6.22105179064659 6.51526934486738 5.20192304598811 6.14939975500135 7.35036951848673 5.70370051239434 6.93420274849765 5.5272078296472 5.15872843181299 7.54503488301479 6.45444256233194 6.33677259147332 6.364509250113 6.2347368875193 7.43647339208808 6.18434016635912 7.05980669886489 6.20960160642158 5.99948122066564 6.94802088470364 6.52286325885064 7.16088020526514 6.20108965806526 5.75658477882411 7.54374168879004 6.23448687611944 7.11463250709033 6.05339660073909 5.80460333659105 6.4428698746051 6.07055089329015 6.02256701549392 6.19129302362206 5.87930480724351 6.06948805828747 6.68330862943743 6.66300119336324 6.66302039465102 6.18195133540731 5.77618160091097 7.32091387669009 6.30510570096822 6.21465379970171 6.39837396919693 6.53295471056976 6.96171895444336 6.17356346038461 6.39128058189773 5.92569944629262 5.44907955099187 6.56492471305828 6.2944925537948 6.350357264757 6.48551271614676 5.6534184461126 7.55807596328722 5.8462416881157 7.23047884873967 6.12847395552954 5.62987125586565 6.59199567685892 6.51137482017898 6.67982294993926 6.37337387664315 6.16722710041477 6.9092810594326 6.3467994422929 6.72958004050449 6.371353276196 6.79609253647046 7.04724699482183 5.98994079712181 6.68409067355995 6.58042722083925 6.14095141598086 6.93752075434307 6.29848110776573 6.9062438667233 6.47418281244622 5.45059853730431 6.45405219120235 6.26676269869117 6.23701813975865 4.57391303216029 5.73874448128691 7.21374314336945 7.17931840177608 6.93819495955032 5.77457028693152 6.35601924754053 7.06851774093736 6.31972063292681 6.7769177561614 6.12763686128492 6.30983113563152 7.58204813946536 6.10367679977657 7.36405056344359 6.22083522467875 6.49298061938074 7.27377122640046 5.52726947848392 5.99980045539375 5.49774083576258 5.37089922686604 7.24119284696799 6.60528561650828 6.54257510759866 6.72351651253699 4.79268532281215 7.26296296105537 6.25847999614864 6.9277232988563 5.88264559623717 5.98754733396231 7.42579716174202 5.99236847439333 7.05656739521542 5.94732774720956 6.12456062898521 6.45469788864987 5.66173863416548 5.96555106724397 5.84095982997956 5.17463785785773 7.19468819475423 5.55449644108794 6.78393647166594 6.56666639980619 6.12806691663411 6.7809024417059 6.79911068367616 6.34815777460227 6.00238025592076 6.37288418727634 6.48767413636017 6.86211512731285 5.2265647942214 4.21584791522146 6.3095048361587 4.83571763048487 6.70889057891535 5.88178138345711 6.01021377650025 5.81608142382315 4.76870446591017 6.99344426597136 7.27823117401745 6.66177296585371 6.52728042413878 6.33034697333742 6.46201100361222 5.98862699885912 5.95101592622328 5.61774865599819 5.76724483198204 6.42323559939531 6.17842415366108 6.96139458829009 6.28171172665634 4.67907735641066 6.58100098712854 6.08939990188882 6.83905688076919 5.62531538256408 6.25384087125686 6.31517368808297 5.64406918941406 6.17318990075316 5.88735103658526 5.21793535304152 6.81424269525691 6.10962572389802 6.08618198865774 6.21252931010975 5.42510684457736 6.58399743295287 6.22034784413728 6.40908578963445 5.76731451676467 5.47230151355138 7.50138187516949 6.01894337381277 6.89155036636215 5.82966404493097 5.93352631236978 7.06784673370718 6.04479483189709 6.5841030970078 6.41695436063271 5.63982595840633 6.56196141359124 6.01973140632383 6.00345981212213 6.07077046277758 5.59238130391954 6.93945329588556 6.03867824330726 6.61583978852231 6.09057053467014 5.89587046115478 6.59645542038877 6.28185863492144 6.50743259608895 6.13953502385153 5.60171081294994 7.00684465668206 5.47541604841634 6.59349158559784 5.57005265546148 5.39401126584374 6.45455538513055 5.9812224246099 6.5072732430115 6.12793943214805 5.17031953498702 5.46683597807287 6.1784406122642 5.97006737792853 6.12446071003846 4.92688647317652 6.51184926243774 6.36289270997587 6.00524224345782 5.69912542387419 5.37574099396571 5.19930466628483 6.64743215411602 5.87399945747916 6.71608597523988 6.17734818292394 5.66705399047543 5.57365317858872 4.74399541057762 6.12602291484785 5.25549209259524 5.22056656941202 6.18899256372133 4.61344067127885 4.65727410756924 6.3202389882213 5.15575413972492 6.51242585312995 6.40268011279049 4.91612280841819 5.34692338736955 5.83357254220268 4.84490982213826 4.569313792063 5.3642769336595 5.6408018039226 4.91707491169191 5.65165170738373 6.06646750157333 5.73838298095557 5.2401143168163 5.80311731909807 6.46722266934273 5.20658123861782 6.04321659552249 5.34601172524073 6.52732393204059 6.9174887120887 6.34633856695327 6.51474621989054 4.84892619904114 4.93440658670729 6.6940780299644 5.43068429805778 5.94903392381674 6.17159095914238 5.33998131128604 6.67668233555687 6.35665601342196 6.21000490843862 5.84576319655023 6.21560038620596 6.51307973625825 6.77708925018124 6.03096880094199 6.3060532072206 5.45214537217677 6.1820001039066 5.69291062266249 6.9460809700161 5.99213782601837 5.92977129913456 4.11915002610035 5.99159582542454 5.33505552166258 5.4517995823817 6.20533532725241 6.9144719005798 6.16956473760441 6.24071229844162 5.93210339618905 5.47271375811631 5.59967726685854 5.63490274058531 6.25911551928993 5.49503817394273 4.91307481343166 6.43634630192852 6.49041546386793 5.46600501440592 5.27687311386377 5.43432250724287 5.51622764042679 5.96443743390706 5.43740889470689 5.35081774423757 4.45158261364187 6.41002647762034 5.74497320038162 6.47356255810298 6.03459059848611 5.32242920531952 6.63863858980052 2.59979625578436 5.77184428213883 6.85617988895238 4.36562219065519 5.92923720930608 5.93201093132909 5.39254535624365 6.60177400610331 5.7143130308863 5.06009450847129 6.65872308544684 4.8073884758923 6.59281731063549 4.98823710140541 5.5645465525121 4.75996615634843 4.46235357083652 5.51163312665173 5.61704118115784 5.31256610877135 7.10750472645413 6.3584646655317 6.78478071480228 5.39587100258167 5.66454539671568 6.92209620266034 5.7400819755029 6.37597790717341 5.44203717423875 5.37325073172936 6.96848533904511 5.43284111539091 7.04107749135113 4.79587404593374 5.52476474102448 6.8018354332597 6.14509491220363 6.86004207861494 6.1063584031767 5.98540676833381 7.0194853383904 5.53852446549248 5.50533607311051 5.78602129364833 5.94730026833516 7.70168466711026 5.86014740108495 7.58487021950649 6.12310863609681 6.14811156117261 7.03463506281949 5.8567687949028 6.27436517676906 5.75195251819406 6.10690262730755 6.49953924768255 4.87190881109418 6.28246360553601 4.30942732352246 4.80430730884776 6.46800949848443 5.65242356476907 6.78907082433755 5.66587953457304 5.25635826851663 6.68479586660765 6.66589765996741 6.5942521461761 5.96204643642555 6.91880808224332 6.98567515944125 6.45012127308234 6.7026104238284 4.53365525642745 5.5056596158314 6.55258348795266 5.89519841470563 6.9579440590899 5.53905943178119 4.92033831439504 6.88827188853454 5.71053916974788 5.98977792454028 5.22191757587524 4.77394590774007 7.56365302662185 6.52232668759165 6.65402875468933 4.42042900114239 5.04157260668131 6.14884222870602 5.98239462462311 5.74519753634331 5.81889222830739 4.42103521123223 6.78613832908264 6.37467067108083 6.38678080425463 5.62834586120426 5.58957067759317 5.84509426427022
Manes.14G162900.v6.1 3.14683983215409 2.59979625578436 3.03047684732533 4.03424083610899 3.98544613374799 2.59979625578436 3.15816018115106 3.72776375311705 3.98248337933614 3.263295019147 2.59979625578436 2.59979625578436 3.11804907243019 4.0228427264024 3.18275097244238 2.59979625578436 3.51852869536645 3.80123086013542 3.54809303130482 3.89014654444277 3.2129912889402 3.52016582779557 3.5105562495507 3.6480409594847 3.14413877371066 3.29982034827609 3.7059866091091 2.59979625578436 4.41131441014984 4.20065406829824 2.59979625578436 2.59979625578436 3.72650963248395 4.72488323177018 3.14570398518928 3.16878379002956 3.94382157042819 3.21447733758373 2.59979625578436 3.54404840770504 2.59979625578436 3.67972915063703 3.88392636584803 4.20918139565387 3.77305240836093 2.59979625578436 3.66368988199267 4.19509937476731 3.13370949737372 3.73724134059584 2.59979625578436 3.25791388366613 3.1269057721942 3.39135008704484 2.59979625578436 2.59979625578436 3.6109959391733 3.61347262458146 4.82036040352455 2.59979625578436 2.59979625578436 2.59979625578436 3.10654593426012 2.59979625578436 3.15500955286225 2.59979625578436 3.39839961501261 3.61176125378992 4.17702205997925 3.66434419373759 2.59979625578436 4.20458038826064 3.13708551334606 4.68113159220027 4.35439551718836 2.59979625578436 3.12344627707087 4.38991045735154 5.14161547873157 3.10989770956048 2.59979625578436 4.63486588104634 2.59979625578436 4.51205729740959 3.30853211464194 2.59979625578436 3.05429937403947 2.59979625578436 3.88719071150968 3.03309729085306 2.59979625578436 3.90601320041306 4.07870230769258 4.43284373843705 5.6713578930303 2.59979625578436 2.59979625578436 4.37443618480215 3.54917772278016 4.06119057771725 3.83555055270904 2.59979625578436 2.59979625578436 3.54365946573046 2.59979625578436 2.59979625578436 2.59979625578436 3.30468717862715 3.81777442270464 2.59979625578436 3.88289879926788 2.59979625578436 3.48984493175801 3.55255446331805 2.59979625578436 4.59493369511658 2.59979625578436 3.097772256188 4.06807985226513 3.98810965753994 3.76903956309953 2.59979625578436 3.30107830576528 3.58497213633413 3.55495551510956 4.1476088071998 2.59979625578436 3.46370293381128 2.59979625578436 4.57901896817498 4.99928084197523 2.59979625578436 3.43400258277707 3.86019260454188 4.23550654235681 3.44340296313251 2.59979625578436 3.9230630824469 4.47866081912349 3.38823800246194 5.15578343528024 3.00996798027269 3.39336865034197 4.20599003998366 2.59979625578436 2.59979625578436 2.59979625578436 3.77757215964542 4.1673343304797 4.9128248976036 3.41833297366157 3.17781093920006 3.69025959574211 4.11947148752106 4.68670454115372 3.73218818552341 3.13846362547094 3.33759702162212 3.90488516978388 4.15638154591134 3.40808966416724 2.59979625578436 2.59979625578436 3.90727234123115 3.94850285336736 3.12023197235027 2.59979625578436 3.73843338375418 6.05100434830062 3.91202609380886 5.2051098601147 2.59979625578436 3.50199777250438 3.25329403012386 3.59998890923774 3.39808541971548 3.16417745732558 3.82765027157642 3.77009810007451 7.3090586589855 3.40966077442767 3.04244381450743 3.20435226905395 3.97330046164811 3.52371301138035 3.13068999412181 2.59979625578436 3.04936763595227 2.59979625578436 4.04598294528087 3.09391014913098 3.46486109286453 3.85561168854164 4.12673181846973 4.36284179581793 4.71165222107286 4.02056897409836 3.13848911460483 4.1617835716966 3.18271528704513 4.70265421236165 4.96518797329756 3.56999139100163 3.36958725084717 4.52911193068049 3.72392832156688 3.73353982866647 2.59979625578436 4.10897365311219 4.78748579494342 5.59883670110156 3.92500810131871 3.17888988534499 4.63773418820812 4.52063399082232 5.15889176467378 4.37145103490537 3.77406851515128 3.77728265014896 4.64551198212417 4.41160586556749 3.74469268855702 3.38420121746441 4.05033126968215 4.86951236757649 4.13027688582366 4.91876954241526 2.59979625578436 4.72669514704258 3.60689639667395 5.66495833383201 4.50943146421779 3.63022623727667 3.77066255425936 4.80512528129657 4.94035925670881 3.70003596039261 7.59265354799452 6.58138666674119 7.2646296405942 10.3465040372182 8.43482826868057 6.183320617391 7.80478959854015 5.90504603199393 8.63725653094071 7.7053135189941 4.9971281131785 7.05600442116981 5.61350975655418 8.9346019189936 7.47259419056335 5.51234676663798 6.53456757806949 6.11812001974534 9.80899788320315 8.36842549871908 5.84295443180537 7.44536009210378 4.54155222776125 10.0848986681391 7.042365004627 5.70913928291474 7.55948107259224 5.90852438051335 8.97882121908474 8.03040201235378 4.06419371011768 5.40672708129608 4.88115666102235 6.54973416349233 6.42116714446296 6.94997097142269 8.31430941570027 5.6097725328101 8.02466002023378 6.30471052038907 6.23259248789457 4.57681878214073 4.31344526238739 6.16537818680112 6.6111608672419 3.57019064334041 3.09839870207427 3.96972477823591 5.97886752349633 4.08487932790163 3.67127404849583 3.30593419081973 5.12036827553573 4.98408791125674 7.15238633546282 6.38910474025496 3.19546030758457 4.52031862101447 5.80433250929059 5.0509558745489 5.56470978322018 4.09356781758957 4.61803699038939 5.35631974390483 5.32402808530141 5.24059184724095 3.64275896432737 4.74248915892723 6.39773377061952 5.51899831279871 5.2334860226903 3.22373713132186 4.38567646318309 5.4321075249556 6.09625945105712 6.23929149360626 3.43497551468937 4.33540432563976 4.94288935082317 6.41916697022001 3.92356263648021 3.51092040624305 5.89337937002952 5.17710434169829 5.09800322792262 5.45705286980194 3.32385717853539 4.08975469002555 4.2808596931945 4.44935965213155 5.06638524212639 4.61674683512832 4.85089062593842 5.82541036460416 4.24956879698309 2.59979625578436 3.25434752792638 3.80396933268646 4.61459288674562 5.2048380910696 4.66447040297905 2.59979625578436 4.02774866745171 5.06899022671072 2.59979625578436 3.87085040539755 3.84804290290565 4.76811583708719 5.35042297223821 6.4799956478123 5.51306959347759 2.59979625578436 3.52058092152185 4.70507215152678 7.05956859714834 4.66927340508009 3.45245990967003 4.98458629921508 5.67243344511559 7.14907959601841 5.29551867017389 4.58432861564788 5.52261634481444 6.58968465544665 5.901368667316 4.61135382637273 3.19836810956745 4.14852534814162 4.80393477612059 7.56962616916556 5.61192630383788 3.15779812644779 4.20789611296059 4.60841776514907 4.9616021199703 4.25857338935828 4.03356320231503 3.35883779744775 3.97474730187201 4.23990327923772 5.47016196603576 4.54829672209634 3.29707522516397 4.56720164820809 4.69589746013564 3.72820483460979 4.34549056655823 3.68145239178643 4.10801572368445 4.79717403885434 5.15904180073993 4.61539490570796 4.25194332968425 5.80803049303822 2.59979625578436 8.52704160484318 5.21305027915354 2.59979625578436 5.09033260165601 4.43921065544611 5.66026308248226 4.30758947623966 3.72125575631646 4.55270191023577 6.02116227632236 3.29247100215013 3.50383966973202 3.16746079526105 4.15435881670808 5.40327676877642 3.62008104824315 3.62292636951278 2.59979625578436 2.59979625578436 4.33090182902305 4.38245614453179 4.95355550559315 3.25899884065111 4.11158258090912 5.19049729913881 5.54057554563855 4.90864029792179 4.26496661200365 4.03750591102957 4.70163572814433 4.30115773173715 4.07195498164782 2.59979625578436 4.19197700048562 4.6957114263506 5.44610568678228 4.79861557147135 4.00247137631365 5.1004547841054 6.33362231148685 6.72087465880065 5.21231358189395 2.59979625578436 4.71309768496974 4.82985638211964 5.04021441995291 4.66092478254737 2.59979625578436 4.87672026447415 4.05157058000128 4.07875080330696 5.12852876226554 3.58442279894073 4.35472833643648 4.65071244205253 4.23299323003454 2.59979625578436 3.7405533367151 4.76360192993697 4.8033151771949 5.59805818625015 4.80246674877068 3.97383342333028 4.48040827933958 5.45423098837718 4.62945253809221 4.37968767090726 2.59979625578436 4.14774567537812 6.70006442469474 5.05064878060162 4.20724247242009 2.59979625578436 5.09245015394589 5.79983803363923 6.12542341110518 5.98483658094209 5.03410440587054 3.90347240817075 4.94837622243158 5.07793232551735 5.14242826684026 4.89342327829361 3.09151528685361 4.38432347080654 2.59979625578436 5.26556618670058 5.27191143984205 3.58892620692437 3.83802065190376 3.51441303477161 4.52956853056321 3.09344190010374 3.41604772664298 2.59979625578436 4.39543324340426 4.02261877200762 3.48331719498716 3.55071511297521 4.36336258167565 3.49264171784941 9.21409276225549 5.53752300163031 3.62970343240219 3.28610162710445 3.7996849876611 9.31977232243509 5.7574764979572 4.1705280092147 3.17435855558807 4.48706839994693 9.86709050082725 7.81248194809698 2.59979625578436 2.59979625578436 4.1379321892826 7.40641840804718 3.6202419437708 3.32444621738729 3.3372256094953 4.00934101254588 8.02925752819085 6.54091013262806 3.29891955515538 3.04736748769776 4.22475758656321 4.2887274049497 3.83579104032561 3.29056662479942 3.51765059569321 3.88275664515466 8.43302939852007 5.99659102055386 4.61617262129715 3.29901172108088 4.05329417846946 5.83815575891467 6.12573245199166 2.59979625578436 3.93939102616413 4.37390611620035 8.31902228241443 7.28868749711791 3.67704188197736 3.94461003079951 3.56736478650805 5.86457330066445 4.87946895761204 2.59979625578436 4.265657248395 4.18518492878406 5.3458449607701 4.32304567023618 3.73599794249069 5.57613104564656 3.10937730926642 7.0916145493983 4.89282057395534 2.59979625578436 3.72956585140675 3.78320816394716 3.95582042246182 2.59979625578436 3.11591032459858 3.43372965785074 3.29158988951864 5.14244390043512 4.18363575119269 3.65775448958064 4.47527978581881 4.47528875589806 4.61966230057007 3.7849126878936 3.19473572649359 3.6259675130652 3.47843854242518 3.88657856018572 3.78669727175961 2.59979625578436 3.74577657031403 4.74399541057762 3.45850784183096 3.75469696613014 4.03768077184493 3.14894040553398 3.66593204232818 3.52338752856881 4.38275651510986 3.8027405824871 3.98466633223006 4.14042656915062 3.28117845314827 2.59979625578436 4.75249933078582 3.28089785406808 2.59979625578436 3.75676762154256 4.65753087011458 3.25879465846468 3.47254829990629 3.27099546505006 3.86098856849618 2.59979625578436 3.44951294888695 3.16658854311766 3.60043099403342 3.94698654957006 3.3217847703779 2.59979625578436 2.59979625578436 3.34624818242998 3.21175968271509 3.15184207342633 2.59979625578436 2.59979625578436 3.37017545708318 3.48513351680472 3.97395710301078 3.8228855532456 2.59979625578436 3.14237529736743 3.92134774835942 6.6818304637706 3.36404641342157 3.21559004798566 2.59979625578436 3.71406426675766 7.72200275453041 5.90338527320341 3.17254904508025 3.0945433916009 6.71237341789415 8.39706650229634 4.28025371874054 2.59979625578436 2.59979625578436 2.59979625578436 3.24925207574573 4.98574003949392 3.71664159246952 5.3019577835399 4.12953068130464 6.79264449352335 2.59979625578436 2.59979625578436 3.41035805204073 4.40711821045092 4.66713818862751 6.484994821923 3.79526355007221 3.803218555989 3.37547122358886 5.07070833865387 3.12734860701425 2.59979625578436 3.54690872487493 3.7908095180558 2.59979625578436 2.59979625578436 3.24766064870577 3.81277483485945 3.85972874654865 7.13666349846872 4.75746838394541 2.59979625578436 2.59979625578436 3.3686302546408 4.02397426135062 3.48793206455015 3.54481604786255 3.64178627644869 3.55337202861871 4.89191169475129 4.53186934101901 3.29644996195684 2.59979625578436 3.44650063410331 3.74098022171292 3.13093185640013 3.94691010890126 2.59979625578436 3.24163335600191 2.59979625578436 3.68940288429935 3.43488083141115 2.59979625578436 3.69603746055106 4.1771402804306 2.59979625578436 4.48898384036161 3.07631577613061 3.76859875860991 4.34223109925995 3.89472621735193 2.59979625578436 3.23817512837546 2.59979625578436 4.77930566186089 2.59979625578436 3.90856160667753 2.59979625578436 4.24109588552545 4.72164518289613 4.16381393198269 3.71941409076848 2.59979625578436 3.32449490963803 2.59979625578436 4.19951215490941 3.70242088697536 2.59979625578436 3.08978059537946 4.12091577147439 4.9871806831458 3.14781871854752 2.59979625578436 3.88792643337414 3.70817243565136 4.18011297773721 3.97866198404503 3.65463134791335 3.2235071789958 3.40296774934954 3.1198917268211 3.71512645345224 2.59979625578436 3.87758396366912 4.12090391249473 3.50406393511715 2.59979625578436 2.59979625578436 3.78500776541972 3.24895042512516 4.53878596004843 4.35397056859398 3.94360183626229 4.11862787536326 5.4765441102958 3.37724948770933 5.41573172074866 2.59979625578436 5.95011638395758 2.59979625578436 7.73892166096355 4.99511744457312 3.46923753091554 3.58273082408704 3.28340384350047 6.85101788225531 3.64382940224356 2.59979625578436 2.59979625578436 4.24975888069076 2.59979625578436 2.59979625578436 2.59979625578436 3.03967187552959 3.85300890889608 3.53635640865754 3.32706199532729 2.59979625578436 3.75692974839097 2.59979625578436 4.41130423875524 3.4661660206238 3.34260516870939
Manes.14G163000.v6.1 10.2512236798871 10.9879048659153 10.270331962118 11.6046050537698 12.8724932028582 8.63966926159669 11.5495378088361 9.12566185399651 12.6453672128986 13.4977680347763 8.61343412918311 10.7743530697438 10.5486676161455 13.2988341373926 12.2699759469636 8.08856074031475 10.455051936419 11.1368724916237 11.9944359032842 12.7443869647942 8.33668641340432 9.59587782335782 10.2604013532104 11.0431802305231 12.4713941258682 9.58393906409741 10.3569996226416 9.69401852383719 11.5126330042477 13.1134804638967 9.76839413761472 9.37820088851902 10.2255919078249 11.2426102204384 12.9692822583455 7.71857770918134 10.7428267139387 9.33679958192332 11.0098391932829 10.6125250260008 8.26549758284235 10.4498302088308 10.7281152655586 12.746717507499 12.8101800832706 7.5795600966177 11.3653945276736 10.5248893073953 12.3628736550687 12.7872616262033 8.01806593874907 10.1681059635413 9.66012221794312 11.3763767149459 13.1304510080028 8.45504258511373 10.8442640261797 9.62141396178075 11.0137572613824 13.7966299855633 8.75576908818724 11.4401013686213 11.2391880717612 11.528747646423 13.7223280885902 9.07093113471328 11.8603734315372 10.6210367665197 11.1486402448306 12.3731164214053 7.9903021104863 10.3700842009692 9.6494104631632 11.5814427516703 11.27802238149 8.75893045852112 10.3162115731358 9.93459722574896 12.670543594309 12.5780350499278 9.53695746239029 10.2806843691815 10.4793963182013 12.2494252587969 13.1969607973221 8.66447064241085 11.0986731271911 10.3328968220905 11.8333736504588 13.0560492610239 7.89754200858903 10.7497929963303 10.2206586378311 12.1800139901354 11.5406425446838 12.3377331185005 9.84403270286736 12.2903763633974 11.0304400099111 12.5556524956017 13.1062291976535 9.02233487679025 11.7400250384156 11.5702292632973 11.7037570331318 12.9298263854076 9.89203554378387 10.9788604067862 10.5302058847675 13.8409023316702 14.5182966979726 8.76063902301478 11.9475292583734 10.6345677174727 12.3439188539267 13.0674288264443 7.17762380283766 10.7830307170694 9.96997491444589 11.7364030647711 11.9167355672325 8.02329163854318 11.6472740238317 10.6480858059562 11.8501946707394 12.9797457299234 8.86076300701633 12.2043957302318 10.0249078578763 13.0599869901947 12.3288461158199 9.45600940516341 11.973173068724 8.9287099249156 11.1975120926922 12.7112385449861 8.82201199698962 11.9419482411897 9.72944337851408 12.6034833019691 9.2117188086581 7.48504003488507 11.247295117797 10.3509498241535 12.4147484600527 13.2723794063453 7.22728168411295 11.2412299481509 9.85366123856625 10.6330887871451 12.5296208404677 7.9637119726477 12.229381421126 11.2013871677866 11.8758175644714 9.64292314087519 9.47804959927264 11.4203101514838 9.90335044134662 14.0772190674506 14.0857527767971 7.97190823872644 10.7950079797998 10.4720106310777 13.1747374454494 12.6349606131235 9.22886599366316 12.1956043877854 11.2732760595504 14.0088319870569 13.5130788285532 9.76191742552066 12.5548227886805 10.1183888450194 12.627759427924 12.3259246579562 8.22650717649922 11.7445331676366 10.2892095283793 12.1074523268795 12.8093520997324 7.51368971720964 9.38310765185765 9.847646909329 11.5925028410633 11.5028351297625 6.64962572573672 8.85874493681984 8.30541735027681 10.4516268519029 11.1861249462502 11.09547840501 7.33147267641597 10.7664554275184 9.62868158348951 10.7432150163882 12.6902773131624 6.17640783742546 10.2963392738846 7.2932518761377 12.2149383159966 12.6231687500983 6.68440675041131 9.68309834452313 8.70381502927951 11.9524148332897 12.6537555807745 7.55776904035914 10.1962252084446 8.28845547806504 12.2791865469637 12.3512308711128 6.5980603409648 9.71609681798771 9.29112214253518 10.2444453021448 9.80418951013341 7.07566477200024 10.3068444189516 8.73895607978074 11.8080950153113 13.0232102047118 6.50293144470527 10.3051057077786 7.86831661900627 11.6482560995728 11.5225596279666 6.64412749627667 9.13700885258157 9.55132475982484 11.8896845235751 9.80707783593894 6.85613009564219 10.7645528632013 8.46103574853684 12.1839764082819 13.2877124182759 8.14251597922935 11.5713404389712 9.08483297009998 11.293282525204 12.1013138761236 7.47200300747914 12.19663999071 9.04180075836293 10.8276967795586 12.8701557033697 6.79560689645127 10.1504515199069 10.0482884835499 11.4368419609282 11.6193641483054 8.57650591114122 11.2361067847858 9.37132769590473 10.3836650058088 10.9593938812911 8.69009592494491 10.2039142078549 8.92327397821671 10.9377639988847 10.9832196758272 8.55005298307803 10.5491707324134 8.49726860437171 11.0522619289802 11.2864646866513 8.57445286076892 9.88336627361141 9.85244949095543 11.7108517819851 12.165679204591 10.1811671231614 10.246511532536 9.89163896536951 10.9917731289913 11.7883628708743 10.3954057506232 8.42641230910003 11.1837501830987 9.82988585209967 12.1467101909109 13.2636198075972 8.33455120175361 10.2908788427391 9.58296016255904 12.8354778877911 13.4316644649021 7.84852810177701 11.2962813526933 10.6832863279939 13.2914436158189 13.1399021241929 7.20053529835638 10.9049156713742 9.78899142364129 12.2900106862564 12.7617370003022 8.83716093698309 11.9294460867272 9.38806713495658 13.4750049923422 11.2161961228168 7.84755113756142 11.0054694931019 9.8608316056971 10.8384808884448 11.7270842640702 8.20040127362805 9.79657602094223 8.59091070859796 10.9799735603686 10.9409111677336 7.33319081678139 11.895589548408 11.4553065942428 12.2986946834952 13.3660276629007 8.46930657646949 11.9287691271933 10.2096672269858 12.5967608490677 11.8997758483962 8.00877955596004 10.6363491918498 9.603765925487 11.9855515267818 11.2862737704331 8.54964667991334 12.6744936848222 9.50300748115571 12.2376575496334 11.1014940004221 7.46708244800946 10.448300018069 9.4326072425987 13.0362966540143 12.4064660998969 6.89961050313953 10.7972092271403 9.09056453185293 11.1979212678667 12.3628652445171 7.93865074154362 9.67306809432092 8.83457386921329 11.9515368106688 11.3863722971272 6.21077522453899 11.3341406584626 9.41607814049746 12.6280722410284 13.2834976215297 7.10011602780554 10.4731370348511 9.00453530361322 11.984970523183 11.6648942756597 8.2095611579933 9.53420123226227 9.57281568150315 10.6337999424446 12.0933011466695 6.75641429460491 9.11012463084383 8.78864168364062 12.0402667751835 12.8255629958142 7.34416950939713 10.2561850216774 9.48773253146535 11.9915464984685 12.1172779223587 12.5171424168471 7.91923659733006 8.77764368568158 9.13717350584881 11.584736056358 11.5297549941441 6.82770566916867 10.7571435059811 8.80966705954153 9.08259982926866 12.6411600026727 7.11107414235713 9.20979271003845 8.6084314606257 11.1437256968949 11.31483607333 7.68090910924914 10.4637809004148 10.0026824278815 10.9759060473839 11.5050902022084 7.88802869854156 10.9766003075877 9.06559977756758 11.797257962319 10.9445658985006 7.19637996765696 8.42755184304048 8.78437431316851 11.3773183948345 12.260366800969 7.57489149125863 10.3835845293864 9.25890948201205 11.9313565522652 12.2132391611322 7.63422821411758 9.05206851713711 9.672264730786 11.779957510295 11.3878529181265 7.21318315661867 10.8732485576067 9.02046366313649 11.8351666970753 11.4657737708478 8.50594685384634 8.20937461521041 9.41065486225443 11.3009993032471 11.1610187015999 7.96963405129183 9.8555404664497 8.38655576101092 9.67507366801341 9.90412865629994 8.03854327105065 10.7833299236306 9.60792280019595 11.1098205255838 11.0541076862915 5.62529223235849 11.2571179661841 8.74956847199354 12.7949945049054 12.2675707692734 8.14618083032637 11.3771779027369 11.1712898659099 12.3433158614157 12.5320234672225 7.06231851796895 11.1606738691824 9.80840292276743 12.3456032673477 11.8774350727296 7.51494023977864 11.268179207523 9.61623781060074 12.4727377624192 12.6765445807776 7.45397314497226 11.4029620875656 9.06664003042205 10.4199742760558 12.6409372457745 8.06883030049224 11.4373593200229 8.91879953253699 10.7854247606175 12.5385842738337 6.91498053406243 10.5213598310353 9.63988526562065 11.9560444428443 12.152391208468 8.48695036632022 8.58029277756577 11.7023255851723 10.9563448774116 11.2794792542657 12.7545991477356 6.52471975889573 11.2690352744392 8.70373747250995 9.18136695665029 12.4313777382878 8.14265649996922 9.68495892366095 10.9011202353429 10.9215687636581 13.7798932166989 7.98362692108746 10.6974046387195 10.1304672569232 13.2863373804888 12.429864395152 7.77784399801025 9.07189924181617 10.2428264378571 10.4149634150128 10.8439649962748 8.430609291153 11.0113866172766 9.51811500385711 12.0114699810718 13.3357023044623 6.03225794186858 9.18729472813961 9.37504140691806 11.3446998103023 12.1429434772897 6.68624525414728 9.77770534497547 9.28798281223122 12.2133469440517 13.931173848754 7.29591631601869 9.53698413702155 10.0296900814321 12.4241309045495 12.9234027045523 6.46998573450217 10.483062709991 8.13057095641967 12.0333606880986 13.3599755554414 6.27644360151823 9.48345342028645 8.57623905453792 11.3186665241769 10.7639761326288 6.59982009023232 10.2842943689612 8.9149409616483 12.3052740168075 11.6667417583352 7.31427848643522 9.9549153732731 9.59512294161773 10.9652533115164 11.9888101235758 6.99401588154622 10.5318272099158 9.55502412494468 12.6933410708931 12.2488424422375 7.7377274843618 9.21417895891894 9.81909496928513 10.1077493508577 10.8798538109714 7.19432328447019 9.39223429683867 8.66660977903017 10.6173077748944 12.6771157922024 7.27036385802609 8.8993572714682 10.2258879770739 11.6395032449549 13.4525602154886 7.39185590497287 8.02358402652917 9.87046408337263 10.6929462289595 12.7925827492101 7.45556618047994 10.2340241160363 9.46548542154741 10.9817748995196 12.1824030328779 12.30408342359 7.80815697420179 11.4604204840105 10.1639204957049 12.4986282224602 12.4122137194417 8.56906950994892 11.1512369570136 10.2995386676578 13.1428035928721 12.5884798278337 9.28873014484267 11.3373615821002 10.7203978461587 12.7023596769339 14.3857400098751 8.30847852875335 11.4028620788732 10.9294931154627 11.7360416807544 11.3886550239194 8.54164131415238 12.4407691808616 10.3511998048857 11.3826871666501 12.54123624625 9.57832987389503 10.0743786689922 10.7458845108771 12.7801076202252 13.4970129206481 9.7848275992142 9.33285565069225 9.23779126286413 12.4287770828991 9.24123818705702 8.53043363367354 10.4984578967965 10.2760822859355 11.1879045823796 12.7817176542948 9.07142835089095 9.65449438560159 10.244800737912 11.637057219869 13.1773744514146 9.01975262032067 9.52283802989805 9.1986948370082 11.8913623927532 12.7888267235036 7.39030382718244 11.4437439876923 9.66737049350475 10.3833743655661 12.284135850569 8.80939361152613 10.8701073286683 8.78370381747049 11.3146706228168 11.7397318877021 11.8667068219747 10.4699533973475 11.373342712134 13.9083493972309 11.5881634326182 8.51249534170002 10.8693502228494 11.0601365898448 11.2473926098704 11.6946492365855 8.61680842304602 10.3635353640189 11.0809487628895 11.4105904658293 12.628926222987 10.3440439088006 10.1495773897705 10.904331996195 10.6978786640013 12.5378108273661 8.99322243268716 10.7387632127084 10.7837161163477 12.7357115528022 12.3007600705399 8.31207578818946 12.4015903084284 10.312918069221 12.2945606935165 13.6379692005052 8.32463661919799 11.1676884026897 11.481257820358 12.361549452629 12.7688402204238 9.04868062448882 8.24906862283184 10.0566136415467 9.9234485931432 11.1191450027972 12.7751704598139 8.85248982806872 11.6757728034748 9.42087414639512 13.4026802447879 12.8798131870786 9.9715145777631 11.8743235528749 10.3198065062432 11.2330420885574 11.5023901224857 9.67086872107952 10.3688433950085 9.5281727653617 11.5832287301297 11.7965013192396 8.65027259835067 10.4145682621356 10.2291008756436 13.1618844487385 11.1535166702612 8.98494384312379 10.3320608460945 9.81549814087324 10.927391337251 11.8597545903227 8.86864025603546 9.81622023130037 9.84821518835361 10.1339996423469 11.7008876666697 8.45524946469282 11.016579572032 10.645854522985 11.2159948042484 10.8643994358221 9.97203080927828 12.1202794667512 9.82320078353105 11.8764551676627 11.4258264912395 9.12289617127446 10.58748547967 10.4335429960009 10.8234741487587 11.459118554865 9.19749979791771 9.56999858938667 9.14464112712906 11.0303299003006 11.3117194547841 10.425354946999 9.6535432497593 9.68758916644701 11.0386316782757 11.2702714342676 6.57747533771297 9.24033947439189 10.6436669607568 11.1878166630587 11.436635571171 9.12004697629551 10.0306898624006 9.54985653376032 11.8589790357906 11.2322550738008 8.46116063745345 11.0286471023459 10.0526147696391 11.998250448752 12.4568194824258 9.91623862310874 10.7781441900039 9.7307518139007 11.6763193574905 11.0477954725053 8.68042139929206 9.79748544979749 9.61744433057422 13.9894150886397 11.6781450863945 9.65297340573752 9.43909576154445 9.86808908475597 11.9587839815725 11.9051641435304 7.90705585285905 11.3382392703102 9.63613521742137 11.2554642948495 12.4072425383328 11.6353317463329
Manes.14G163100.v6.1 5.12461247387325 3.70064765159346 5.2830757819957 4.18887900541116 4.21704922099307 4.54151371017192 5.12839658268854 4.67220719184047 4.78737119458946 5.73311300999466 3.49438284815064 4.24303092461498 4.23839587352944 3.77649929472813 4.08606156643236 3.6969227908129 4.69844709182238 5.40690247268181 3.91874843080912 4.71530009844949 3.93330581446344 4.45498256522445 4.05004371489472 3.34898337200862 4.86813440492038 3.58052694302842 4.88713976309255 3.45517244682011 3.45177722385841 4.62529979767761 3.28513972525459 4.57710511267078 4.53470872863372 4.3808250339591 3.14570398518928 3.57314526813464 4.44223737455536 3.80327872727126 4.18178306660985 4.18385862921231 4.39381909406622 4.0363264027745 4.76461258724125 2.59979625578436 4.01877022318174 3.44390932706295 5.20929945698164 4.11155110495989 4.9586921819139 4.04532955057391 4.28394853566575 5.06556169158258 3.85789427906815 4.480814768753 5.23137370428282 3.76180760438162 3.82647792567349 4.67199863459799 4.34136801772509 4.3702824211595 2.59979625578436 5.90436535312116 5.17154807238737 6.32364397525139 2.59979625578436 3.14237346324655 5.27819560543648 5.29085867911585 4.59688339934459 5.403754348915 3.78755572466852 5.23769800214807 2.59979625578436 2.59979625578436 2.59979625578436 4.21477962923793 4.6553376109993 4.12948081034605 4.72259117367632 5.38810194040041 2.59979625578436 5.35072185670866 4.16063303172607 4.83402252081021 3.80444180087026 3.4779161570464 4.32135959977578 4.82148214066461 4.68053095231074 4.85996017511739 2.59979625578436 5.05204923461936 6.18199258621024 4.58519812521671 2.59979625578436 4.14804504102601 4.53546300320311 4.24966718508468 3.7885494984381 5.07034079522116 5.33070550107837 3.47210925488088 4.07092939277568 4.45089252933536 2.59979625578436 4.63557708542306 3.40371602820436 4.0233273788556 4.86785619195921 4.85452721591006 4.90259821528017 3.70923438673871 3.59113839217665 4.0693963383006 7.02921040017765 4.40903198082104 4.04861984741434 4.82444762630452 4.47209484477938 4.4995448624184 4.74814370594134 3.98065731929607 4.56815492701656 4.57306164080267 5.04691240761085 5.34458239769619 2.59979625578436 4.65669705187801 3.9016924230135 3.67860899381931 5.74023992086248 2.59979625578436 4.80756834486053 5.00460209965146 2.59979625578436 4.02340693972117 4.39902573701029 5.12906871849378 4.8152637192013 4.4299842352032 3.13589789482968 4.93818644431095 3.39336865034197 3.99267278212412 4.49455669605301 5.37390267671882 4.14193464112 4.41848492254849 4.43286368643183 2.59979625578436 5.00097259942899 5.27757922726541 5.48254408400995 4.87276597163373 4.49433941668679 3.81804153400125 4.06805322863222 4.7221644776154 4.94668272365757 6.80749559061191 4.40101467967865 4.27464756744139 4.35434063218559 4.62178841464404 4.57733219240435 3.84272398019811 2.59979625578436 4.3398309251168 2.59979625578436 4.45674259492893 4.550685721864 3.77348118255699 3.75268355076772 4.19730131279832 5.0441242706648 4.40445798339019 3.16417745732558 4.80234225549176 3.85850709734438 2.59979625578436 4.69503117452369 3.57481146710267 5.33550262456335 4.11163267292182 4.64747589463658 3.86648455137705 2.59979625578436 3.23306554339514 2.59979625578436 4.15211068419037 2.59979625578436 4.30839237059339 3.99373237159987 4.86793232621464 4.93739180191464 5.34812760091216 4.28052500265447 3.52246435195984 4.08818120565827 4.97836730033581 4.11255715332413 4.00736470007236 3.83772004316436 4.43405903603504 4.29816580527421 4.71169013401585 3.6389835974797 3.96481147298388 5.03501677896459 4.95508715076298 4.73573721568437 4.0888522953627 3.59001127490207 4.12801552226105 4.34935635189873 4.81020731708116 4.67052870019111 4.06296943117753 4.80089919246676 4.31144256826869 4.99573322690637 4.54120275584313 2.59979625578436 5.08997901787421 5.60756207075374 5.32985754541092 5.3297934882194 2.59979625578436 6.22104387466086 5.13953536338143 5.38685168717998 3.5254198690814 3.63022623727667 6.2536326717537 4.89485376153172 5.196410290412 4.96806266520832 5.90551273284437 5.36864866387469 5.66284394144126 6.35102957865617 5.88449939963349 4.98871788767113 6.61468449039568 5.46827765219974 4.63541716919356 5.52505440173791 4.77236686970125 5.91073673986756 5.55610747139129 4.48204537933191 5.99146071061875 4.16341129940291 3.84010289877045 6.21065486284054 6.18935320771926 5.83224570338506 5.52409350651512 5.4217182166514 5.47985041597791 5.44532019965033 4.10991350117216 4.72592872549024 5.69694889697537 6.3178881876412 6.22792531670881 5.61811927580226 5.10315563677479 4.4767239034163 5.54000564858345 6.15400292813947 5.5175250925936 5.92652442523126 5.99559775914223 5.10032641897663 6.34585633061996 6.45279541625549 6.23259248789457 2.59979625578436 4.2644182074811 4.79027731319503 4.59039528706094 4.51448410959426 3.69385719839574 5.07063266142892 4.7678046216341 3.32357789646735 4.15015005942538 4.58022114399025 5.30460789478725 5.5172268133853 4.86903229481366 5.14738561186372 4.01217389169185 6.49846557778307 5.01582823953084 4.7124185258634 5.45086004047808 5.54974479949209 4.70663635402328 6.00478981732796 5.54796844587069 5.86142450298264 4.04580551179995 5.52952575484463 5.5055143197626 3.88996621266139 5.02535136645158 4.68163425329869 5.1200508232889 5.92876924629817 5.37251256606786 5.92215044168086 2.59979625578436 3.70097135517803 3.05910626361496 4.50121940175488 2.59979625578436 3.51092040624305 5.74473761638727 4.94383497394109 4.94559493365986 6.42421743837721 4.08541760726109 5.24752263849576 5.2266225343384 4.72326834335479 6.30557269966459 3.62768581900999 4.22398518139415 4.12067944249787 5.26836162512082 6.28297791613009 3.51786239715108 3.95482341920651 4.71901960207256 5.35553897982288 4.27862832628561 4.80127239251849 4.59696198718797 4.98967750753824 4.54807081784639 4.52831416524042 2.59979625578436 4.32008369506927 4.16185442736827 4.23835487047107 4.15712730388215 3.61411445291512 4.90972230975181 4.02402990737736 5.31951376572249 4.5532255851852 3.78929237566466 3.58791938660392 4.5715227802493 3.90494635897467 3.06075262526231 5.4406653908713 5.43239565066948 6.33427010641289 4.69086339804296 4.28166872174306 4.12309769938728 4.37731657784813 4.06907842763578 4.73557641967887 3.47458296180241 4.3522844964648 4.28632109995484 4.74034255107192 4.99995845292936 4.39964156095686 4.55808838826892 3.88662622344819 4.59027996634774 4.23990327923772 4.77053254152808 4.43740866261704 5.15534936161687 4.72770549112558 5.80113263209788 5.12803407020095 4.75137910026311 4.28720996198989 4.70428470876085 4.73796697708051 5.05612706079352 5.23257286030177 3.62942684418572 3.88545825039556 2.59979625578436 4.61060344818535 4.03287503074016 2.59979625578436 2.59979625578436 4.34543224028063 4.91122513232904 4.90523340989676 5.03685443832671 3.75208894865734 4.83978864013983 3.94880500380553 3.8589781122172 2.59979625578436 4.36983758403627 5.51848894391433 4.58652678613867 3.33067381019803 4.08190326832233 3.90786300452943 4.10374385842206 4.49876159736918 3.90470660337683 3.72294818891706 4.70139321865808 5.43309419886595 4.30323979225234 4.73051259097806 4.1524336193706 4.25648088094145 4.57051416416219 5.15683009945349 4.36908624203668 5.09618864858373 4.26222110761596 5.41849400474306 6.28746125921786 5.2386278897127 4.4085114497395 5.73587119894512 5.25872973813335 5.39400661836095 5.04455638912858 3.30108436898664 4.82112160592257 4.38774137885008 4.71335683290848 3.76564883305679 2.59979625578436 5.72471635689804 5.62997292067898 5.10893893281914 4.71809397160983 2.59979625578436 2.59979625578436 2.59979625578436 3.63202778143493 2.59979625578436 3.7405533367151 5.82576424242204 4.43386630929542 4.61635401442569 4.83519000792974 4.21859487092253 6.07990026002591 4.3261604945858 3.76598262200036 4.03762783876908 4.38710508913182 5.53269256550286 6.02100101904455 5.36682882631866 4.13891868504202 4.09208430036594 4.9475696891655 4.82650646604226 4.08241659940492 4.99778601323083 4.53031553562498 3.62276432158505 5.36257211587066 5.10005361035961 4.1384383533685 3.91321688909703 5.19854084619203 4.9449168173761 3.94059545112726 5.09566706444055 5.80120864697767 4.67227768416133 4.39632118597617 4.95860672952543 4.52956853056321 5.80481321575325 3.41604772664298 2.59979625578436 3.67936739780813 3.52086051291967 2.59979625578436 4.5414987702611 4.04260935394769 5.20531114994494 5.98927316521678 6.02478878579117 3.78116077740132 4.70556805546955 3.14868655853493 5.71834409099865 3.44342650184341 3.32965303865418 2.59979625578436 3.73896028770694 4.11308864338442 4.51037076857819 3.80360243730964 4.47730382235401 4.270713979079 4.52349183412376 4.77500646362266 4.52497554932234 3.63191729296878 4.57847737746104 4.80426732171673 4.54867696143956 4.46415867982614 5.84190692905136 4.94751222054771 4.61945725433758 4.74580561976504 3.77494877884267 5.60244123033561 5.69467001466541 5.00417926419513 4.89861572182882 4.82972145248533 6.33341501636437 4.95483539097723 4.36958687822813 5.17235770958134 4.53354132092935 5.49138023948966 5.72678690855011 4.83279713047983 5.71166709667727 3.67704188197736 5.30353931980371 4.87115468946204 5.2615018058137 3.79022776133736 4.38151308295947 4.92903873033588 4.44343943182173 3.98837142601176 3.04131369721671 4.07666074946285 4.93939694179871 5.01733610982121 5.07902602368664 5.26857730871883 5.1217606159659 4.67518858301725 4.65664861801217 4.7731928646425 4.56157025870542 5.14541900274826 3.86850354844914 5.29008514629569 4.55371699138189 4.45133677119068 4.36196570826451 6.879605573047 5.05350728552746 4.84748300838016 4.8517962889677 2.59979625578436 2.59979625578436 3.72313740150032 3.52425320467527 3.20566299976803 2.59979625578436 4.56498869186162 2.59979625578436 4.52758859511927 3.50360441488598 3.63668053393566 3.80021628716771 4.49974384603744 4.06951797389946 4.08372120898946 4.58409321107861 3.49523953514564 3.71380891902958 3.92787004180655 5.07507150114494 5.01076241144309 3.92734925312887 4.35433206826405 3.90241560980086 5.47907763912116 4.36733283882087 4.07013693899983 4.11721428326127 4.62143290206939 3.90720832049848 2.59979625578436 4.74782076572402 4.27260060679113 5.11266922730187 3.82615027806396 4.40048863829571 4.0383893101787 4.20370800501662 4.74455966740713 3.54482528760931 4.21480553750013 4.29779880787725 4.00234022289033 4.6784497866929 3.67953587081363 3.3197901182369 2.59979625578436 3.52897576788513 2.59979625578436 3.66416623449122 2.59979625578436 3.93866419911265 5.45667075841334 4.40272371932416 4.96792480518495 4.01749385760493 3.84949809909016 5.44887620498863 4.81008357371109 4.17096964746959 4.18166335394134 3.30409561387671 2.59979625578436 3.59736818850564 5.12126944497535 4.98574003949392 3.39912989984874 3.72155046908345 4.68078958246501 4.33722006042985 4.35903725830429 2.59979625578436 5.38166689487461 2.59979625578436 4.76748184883949 5.94275874020034 4.04499965737973 4.25857269511336 3.9798728844889 4.28027149165469 3.95318370538038 3.91060498180189 3.33857317196314 4.46727763098533 4.33366349290683 3.5720670294192 4.34019960570895 4.92541343083515 5.75827555805173 4.73217908427709 5.36789235352678 3.18142001825098 2.59979625578436 3.79536033223022 5.19910723254485 3.62019525175736 3.91433047546419 4.67496821850876 5.52123833949232 4.9424763205101 4.45627677809128 5.29616956943183 3.47295221299192 3.62972932026475 4.55015844520956 4.98823710140541 5.44193111441156 3.75271796694547 3.85419435765655 4.20030551284152 4.35620215271239 4.26802679268042 4.17081258897119 4.11681985600358 4.90153421480469 4.65441110823911 4.54686307636248 4.66432271997277 4.89705600279715 5.55547421344439 5.4997191998539 2.59979625578436 2.59979625578436 5.43284111539091 3.43409199137852 2.59979625578436 3.5405384840355 3.71937030295794 4.82190256382986 3.53005056540587 4.72432702223159 3.95530122265723 3.94552843496954 4.29452509294461 4.29750117352092 4.33657181639478 3.78624797388969 3.97868723121641 4.49134962088472 5.91777091672174 3.76185652348974 4.39212749311041 4.62442291598567 3.9708815959315 4.85892261123495 4.74497132022063 4.20932291959874 4.53896932102188 3.66422052447981 4.91576226557354 6.09020024665167 5.54072711871481 5.44073392786822 4.69656676087727 4.42589571116674 5.05141002240059 5.37853920945923 3.58508707760162 4.48415425323522 3.51041138144057 4.10865633591452 3.68792152061727 4.74209786124533 5.85218491986174 4.70677329758711 4.40682532679928 4.75059967464916 2.59979625578436 5.8811289601999 5.61088024143791 5.28939234412226 5.42753152921597 5.12500895707684 4.97389585432047 5.38377122387121 4.93346394661255 5.34002536571525 2.59979625578436 2.59979625578436 3.25239247268295 2.59979625578436 3.22438648604129 5.01983089599605 5.19686865869502 4.84283581307448 4.57343399013619 4.63242856853778 3.34875050887515 4.06961722346357 3.76016028022053 4.46049122714596 4.0599222907504 3.50472204862562
Manes.14G163200.v6.1 3.36893467607003 2.59979625578436 5.34371942113679 4.32520715830245 3.84804716680082 3.15536754223307 3.15816018115106 4.57509933520789 2.59979625578436 2.59979625578436 3.49438284815064 2.59979625578436 5.05117594186536 2.59979625578436 2.59979625578436 3.38469515100924 2.59979625578436 2.59979625578436 3.27626599380655 3.52689480351742 3.46069714102254 2.59979625578436 5.39399008067022 3.72812292938955 3.14413877371066 3.96240462963678 3.3913280554543 3.79297901267061 3.78836439742839 3.64219309454911 3.28513972525459 3.2385184270877 4.46800144365374 3.43608939074294 2.59979625578436 2.59979625578436 3.16493055238067 4.84395970519275 3.27237941274458 3.37524171943136 4.09324875474017 2.59979625578436 5.24105452762996 3.76574463858324 2.59979625578436 3.20086796870012 3.14070476119692 4.34612452915929 3.35067592997401 3.26766221655289 3.11136424535262 2.59979625578436 4.33030496627757 4.187023456859 3.96778331297524 2.59979625578436 3.1130976494983 4.71792864235102 2.59979625578436 2.59979625578436 2.59979625578436 2.59979625578436 4.81765702982859 2.59979625578436 3.38028800220858 2.59979625578436 3.16805095130771 5.12476906581649 4.24672864274589 3.14104836382465 2.59979625578436 2.59979625578436 5.12457331713595 2.59979625578436 2.59979625578436 3.93968309198113 3.12344627707087 5.24609710295013 3.29249169049875 2.59979625578436 3.62413774721054 2.59979625578436 4.32633467498929 3.11095649955553 2.59979625578436 3.4779161570464 2.59979625578436 4.52298131002106 3.6096800583429 3.34481372870052 2.59979625578436 2.59979625578436 4.1519139613958 3.30794006058808 5.6713578930303 3.844423412108 3.79180980994348 3.02061995747434 4.79011756763184 3.87799114124601 3.42255166707302 3.31557217321446 3.31634635312898 4.45089252933536 2.59979625578436 2.59979625578436 3.40371602820436 3.17721740656458 4.35884851362683 3.12799011821841 3.09842035462182 3.39370563949478 2.59979625578436 3.75675057185501 2.59979625578436 2.59979625578436 2.59979625578436 2.59979625578436 4.66279785571356 3.98810965753994 2.59979625578436 3.13872541349518 2.59979625578436 3.96837784396383 3.86397515092349 3.25674191122001 2.59979625578436 2.59979625578436 2.59979625578436 2.59979625578436 2.59979625578436 2.59979625578436 3.0212344291614 4.4393441813314 2.59979625578436 3.2005024480778 3.68169216283373 2.59979625578436 4.16649173829098 3.55969412797435 2.59979625578436 3.00996798027269 3.06178703260991 4.94999229314348 2.59979625578436 2.59979625578436 3.16768203400873 3.38277700222404 5.32676731455939 2.59979625578436 3.98304074215472 3.41194443992594 3.09669850574795 5.69934325692781 2.59979625578436 2.59979625578436 3.65942122764354 3.63242684089408 4.69881519503097 3.11353869906184 3.17503269450207 2.59979625578436 2.59979625578436 5.54355365603184 2.59979625578436 2.59979625578436 2.59979625578436 2.59979625578436 2.59979625578436 2.59979625578436 2.59979625578436 2.59979625578436 3.12628544447371 4.57708880721616 2.59979625578436 3.06457845309048 3.16417745732558 2.59979625578436 4.4867572534014 2.59979625578436 2.59979625578436 3.04244381450743 3.02883382542909 4.11163267292182 3.01860929541114 2.59979625578436 2.59979625578436 3.04936763595227 5.88069607359555 3.03334130892695 2.59979625578436 3.87500039845426 3.24239127858813 2.59979625578436 4.73719396217475 3.65446411146874 2.59979625578436 3.13848911460483 2.59979625578436 4.22376120672313 3.58191338367461 3.32419446547007 3.39679534912207 2.59979625578436 5.61598783123624 4.08056208543694 2.59979625578436 2.59979625578436 2.59979625578436 5.30055908763624 3.6230949516324 3.32563966480586 3.17888988534499 3.08019605297528 4.09380562395299 3.17753729138824 2.59979625578436 2.59979625578436 4.54549579850851 4.02242680552149 3.3496085626079 2.59979625578436 3.38420121746441 2.59979625578436 4.76391608478605 3.39145816204378 2.59979625578436 3.35455894485225 2.59979625578436 4.6533221721648 3.63814347932449 2.59979625578436 2.59979625578436 2.59979625578436 4.85075143742793 4.04329959410607 3.5051384300408 4.11932663603879 2.59979625578436 4.79466522176796 3.69747997952202 2.59979625578436 4.09780937953902 3.07492497937578 4.70900922533449 3.34894100460763 2.59979625578436 3.64297008131791 2.59979625578436 4.19018234102012 2.59979625578436 2.59979625578436 3.73114165719934 2.59979625578436 3.93609758329504 2.59979625578436 2.59979625578436 3.42553268245098 2.59979625578436 4.66556100766686 3.68400765031026 2.59979625578436 3.19556340470997 3.04994649852283 4.45361355643259 2.59979625578436 2.59979625578436 2.59979625578436 3.13449354499906 4.69944845400068 3.22228357111191 2.59979625578436 4.57197925158801 2.59979625578436 4.50987257685701 3.26566677573064 2.59979625578436 2.59979625578436 2.59979625578436 2.59979625578436 4.70733534913593 3.35219443992066 3.71368014863504 3.30150379084556 2.59979625578436 4.07457313127724 3.61318371689964 2.59979625578436 3.30593419081973 3.26645129656096 5.19908392417808 4.57758780716556 3.83026908218474 2.59979625578436 3.13011628474653 4.55403801168142 2.59979625578436 3.56601381190976 3.42317760654825 3.09900823605374 4.91213963462815 2.59979625578436 2.59979625578436 2.59979625578436 3.16495280147876 5.31512860168352 2.59979625578436 2.59979625578436 3.22373713132186 2.59979625578436 5.02714667586989 3.67878321099794 2.59979625578436 3.43497551468937 2.59979625578436 4.47543406027341 2.59979625578436 2.59979625578436 2.59979625578436 4.14728767738682 5.17710434169829 3.34573460342168 2.59979625578436 2.59979625578436 2.59979625578436 4.22552752565609 3.57079195732032 2.59979625578436 3.20150989367274 2.59979625578436 3.55720716581145 3.36930499807517 2.59979625578436 2.59979625578436 2.59979625578436 4.23613370543252 4.77010771171421 3.55457857212675 2.59979625578436 3.09304328024829 4.15940258692225 4.54807081784639 2.59979625578436 2.59979625578436 3.17283095979864 4.07976581432053 3.95982811261332 3.06942971940629 2.59979625578436 2.59979625578436 3.88328421512736 3.3040166343606 2.59979625578436 3.20704156102309 2.59979625578436 4.70006508612449 2.59979625578436 3.61390822800715 3.6817973704571 2.59979625578436 5.3354525425573 2.59979625578436 3.22380152582246 3.19836810956745 2.59979625578436 4.46642386721519 3.84078515354222 2.59979625578436 2.59979625578436 3.38788451366808 4.46122981210753 3.63148108676377 2.59979625578436 3.29703488223369 3.66154325580684 3.33727037408052 5.0352764694671 4.01877218189172 2.59979625578436 3.687134314737 4.16647940378286 5.02095073677353 3.17468152259091 2.59979625578436 3.29333401168874 2.59979625578436 3.62430159717881 3.62289993070695 2.59979625578436 2.59979625578436 3.13906168656558 5.53260901940399 2.59979625578436 2.59979625578436 2.59979625578436 2.59979625578436 4.48354647171975 2.96925739016971 2.59979625578436 3.25797369082606 2.59979625578436 4.63714155026437 3.57041299923972 3.50383966973202 2.59979625578436 2.59979625578436 4.53578552123766 3.48783170415474 2.59979625578436 3.53155994928146 3.27040979766199 5.50399731610575 2.59979625578436 2.59979625578436 3.8866168499337 2.59979625578436 4.35687068115035 2.59979625578436 2.59979625578436 2.59979625578436 2.59979625578436 4.5140307300838 2.59979625578436 3.08352688683135 3.37256917773833 2.59979625578436 4.0357668921639 3.2415469443954 2.59979625578436 2.59979625578436 2.59979625578436 5.06304528192011 3.63790334654271 3.21735999960508 2.59979625578436 2.59979625578436 4.21725448108976 3.55185685715032 3.1944944784519 2.59979625578436 2.59979625578436 2.59979625578436 3.66744248900471 2.59979625578436 2.59979625578436 2.59979625578436 4.38397323191032 2.59979625578436 2.59979625578436 2.59979625578436 2.59979625578436 4.97071587892005 3.95921013793177 2.59979625578436 3.87828827602203 2.59979625578436 4.80212324061752 3.3258524402005 2.59979625578436 2.59979625578436 3.65809315207231 4.92234854768577 3.90028902443554 2.59979625578436 2.59979625578436 2.59979625578436 4.60559385058802 2.59979625578436 2.59979625578436 3.57903779108596 3.44069989855465 3.34678284603657 4.93698961489697 4.1384383533685 3.54399020599517 3.09151528685361 3.04596543434785 4.21584791522146 2.59979625578436 3.37057561147686 3.1782393393218 2.59979625578436 4.63949104418587 4.40294584547374 2.59979625578436 2.59979625578436 2.59979625578436 3.48788424575146 3.25651977128008 3.11516147797062 4.34536660017647 3.69415845135935 5.50686553120816 2.59979625578436 3.14554511358825 3.78116077740132 2.59979625578436 5.75686696844921 3.16980602888094 2.59979625578436 2.59979625578436 2.59979625578436 2.59979625578436 2.59979625578436 3.12701290025836 3.1505585915272 3.20229976147952 4.49877845988911 3.45647939961573 2.59979625578436 3.48281875462644 2.59979625578436 4.62801558041624 3.13896247932804 2.59979625578436 3.5792875926982 3.23026995721046 4.28456300835457 3.82616644787739 3.39551074369792 3.86368274392085 3.3533297151516 4.94658870742859 3.62112234937258 2.59979625578436 2.59979625578436 3.09661102337773 4.05329417846946 3.58686561369776 2.59979625578436 4.08500922753451 3.16296043660998 4.14210548939765 3.36940304494811 2.59979625578436 2.59979625578436 3.12380631914321 4.6319147963197 3.45162270172108 3.45314808470526 3.22721475254557 3.89958109685791 5.17709737411875 2.59979625578436 2.59979625578436 3.41331573344294 3.32869148150303 4.55797832657392 4.29464440405173 2.59979625578436 2.59979625578436 2.59979625578436 5.14337675271723 4.10333252423882 3.2328387430116 3.48457547318 3.2492902597039 4.60579029938155 3.33659959047805 2.59979625578436 3.4698560644291 2.59979625578436 4.8875615872896 3.41619604011118 2.59979625578436 3.02196137564689 3.44336746541449 3.32081634279933 4.74695519494453 3.45055086810467 2.59979625578436 3.1839706467237 2.59979625578436 5.01656381030215 3.34167827884767 2.59979625578436 3.37185434725751 2.59979625578436 3.88540911740735 3.36586943173339 2.59979625578436 2.59979625578436 2.59979625578436 3.75950738938113 3.31295268164799 3.18528064700602 2.59979625578436 2.59979625578436 5.13603559035115 2.59979625578436 2.59979625578436 3.22155548070353 3.07652576753501 3.86098856849618 3.27005780046848 2.59979625578436 3.39636938341973 3.98913164878897 5.24562085849946 4.71282695880108 3.91168402490604 2.59979625578436 3.13052693773863 4.29767203310259 3.15184207342633 2.59979625578436 3.48471841849718 2.59979625578436 5.0792177626487 3.83756148430802 2.59979625578436 2.59979625578436 2.59979625578436 4.05054487831548 3.22347444536885 3.36404641342157 3.46429402943855 2.59979625578436 3.62099745099714 3.20178576582288 2.59979625578436 4.39401659295812 3.0945433916009 2.59979625578436 3.65620036502695 3.22322736688131 3.58640791717732 2.59979625578436 3.87185768498458 2.59979625578436 2.59979625578436 3.39912989984874 2.59979625578436 4.77620138451184 3.64182534636077 3.35469425889052 4.28711904250441 2.59979625578436 2.59979625578436 2.59979625578436 2.59979625578436 3.21021486625664 2.59979625578436 4.48890652180464 2.59979625578436 2.59979625578436 3.10979399629646 3.02941578193738 4.35998141433503 2.59979625578436 2.59979625578436 3.24766064870577 2.59979625578436 4.61957996461493 3.09452231295659 2.59979625578436 3.41695097319566 2.59979625578436 4.96432159564004 4.37563812689985 2.59979625578436 3.15183655154252 3.3444210447866 2.59979625578436 4.57246761756888 3.20854780368858 2.59979625578436 3.60314531494957 2.59979625578436 4.32604743448306 4.04888508924004 3.39597509573417 3.18764437601324 3.24163335600191 5.99176750594681 3.57880576305393 2.59979625578436 3.48927214962142 2.59979625578436 4.68307999714904 3.81194521333395 3.65934735605141 3.07631577613061 3.56247340105491 4.60012685471338 4.50370783464746 2.59979625578436 2.59979625578436 2.59979625578436 4.11224313051273 2.59979625578436 2.59979625578436 2.59979625578436 2.59979625578436 5.21825469027738 3.48505988337832 2.59979625578436 2.59979625578436 3.11489981915957 4.83164053823403 3.64140864338203 3.059035661787 3.65836322027094 3.28948764884999 4.61310908830429 2.59979625578436 2.59979625578436 3.36674922290519 3.4586293332224 5.41187926202053 4.18011297773721 3.97866198404503 4.92571270001075 2.59979625578436 4.3160235245316 2.59979625578436 2.59979625578436 2.59979625578436 2.59979625578436 4.66980967963699 3.34205936974101 3.07369795760033 2.59979625578436 2.59979625578436 3.70634912023239 3.8118110995591 2.59979625578436 3.16483281905453 3.61931600101943 4.3228332829375 3.37724948770933 2.59979625578436 2.59979625578436 2.59979625578436 2.59979625578436 2.59979625578436 2.59979625578436 3.46923753091554 4.06648078862801 4.8152089230469 3.78979541414061 2.59979625578436 2.59979625578436 2.59979625578436 4.13807543065542 2.59979625578436 2.59979625578436 3.68218165002397 3.46972008704662 4.65979967297433 3.53635640865754 3.32706199532729 3.13232547685039 3.08270106822196 4.04610633918772 3.27693951010367 2.59979625578436 3.12790887429037
Manes.14G163300.v6.1 2.59979625578436 2.59979625578436 2.59979625578436 2.59979625578436 2.59979625578436 2.59979625578436 2.59979625578436 2.59979625578436 2.59979625578436 2.59979625578436 2.59979625578436 2.59979625578436 2.59979625578436 2.59979625578436 2.59979625578436 2.59979625578436 2.59979625578436 2.59979625578436 2.59979625578436 2.59979625578436 2.59979625578436 2.59979625578436 2.59979625578436 2.59979625578436 2.59979625578436 2.59979625578436 2.59979625578436 2.59979625578436 2.59979625578436 2.59979625578436 2.59979625578436 2.59979625578436 2.59979625578436 2.59979625578436 2.59979625578436 2.59979625578436 2.59979625578436 2.59979625578436 2.59979625578436 2.59979625578436 2.59979625578436 2.59979625578436 2.59979625578436 2.59979625578436 2.59979625578436 2.59979625578436 2.59979625578436 2.59979625578436 2.59979625578436 2.59979625578436 2.59979625578436 2.59979625578436 2.59979625578436 2.59979625578436 2.59979625578436 2.59979625578436 2.59979625578436 2.59979625578436 2.59979625578436 2.59979625578436 2.59979625578436 2.59979625578436 2.59979625578436 2.59979625578436 2.59979625578436 2.59979625578436 2.59979625578436 2.59979625578436 2.59979625578436 2.59979625578436 2.59979625578436 2.59979625578436 2.59979625578436 2.59979625578436 2.59979625578436 2.59979625578436 2.59979625578436 2.59979625578436 2.59979625578436 2.59979625578436 2.59979625578436 2.59979625578436 2.59979625578436 2.59979625578436 2.59979625578436 2.59979625578436 2.59979625578436 2.59979625578436 2.59979625578436 2.59979625578436 2.59979625578436 2.59979625578436 2.59979625578436 2.59979625578436 2.59979625578436 2.59979625578436 2.59979625578436 2.59979625578436 2.59979625578436 2.59979625578436 2.59979625578436 2.59979625578436 2.59979625578436 2.59979625578436 2.59979625578436 2.59979625578436 2.59979625578436 2.59979625578436 2.59979625578436 2.59979625578436 2.59979625578436 2.59979625578436 2.59979625578436 2.59979625578436 2.59979625578436 2.59979625578436 2.59979625578436 2.59979625578436 2.59979625578436 2.59979625578436 2.59979625578436 2.59979625578436 2.59979625578436 2.59979625578436 2.59979625578436 2.59979625578436 2.59979625578436 2.59979625578436 2.59979625578436 2.59979625578436 2.59979625578436 2.59979625578436 2.59979625578436 2.59979625578436 2.59979625578436 2.59979625578436 2.59979625578436 2.59979625578436 2.59979625578436 2.59979625578436 2.59979625578436 2.59979625578436 2.59979625578436 2.59979625578436 2.59979625578436 2.59979625578436 2.59979625578436 2.59979625578436 2.59979625578436 2.59979625578436 2.59979625578436 2.59979625578436 2.59979625578436 2.59979625578436 2.59979625578436 2.59979625578436 2.59979625578436 2.59979625578436 2.59979625578436 2.59979625578436 2.59979625578436 2.59979625578436 2.59979625578436 2.59979625578436 2.59979625578436 2.59979625578436 2.59979625578436 2.59979625578436 2.59979625578436 2.59979625578436 2.59979625578436 2.59979625578436 2.59979625578436 2.59979625578436 2.59979625578436 2.59979625578436 2.59979625578436 2.59979625578436 2.59979625578436 2.59979625578436 2.59979625578436 2.59979625578436 2.59979625578436 2.59979625578436 2.59979625578436 2.59979625578436 2.59979625578436 2.59979625578436 2.59979625578436 2.59979625578436 2.59979625578436 2.59979625578436 2.59979625578436 2.59979625578436 2.59979625578436 2.59979625578436 2.59979625578436 2.59979625578436 2.59979625578436 2.59979625578436 2.59979625578436 2.59979625578436 2.59979625578436 2.59979625578436 2.59979625578436 2.59979625578436 2.59979625578436 2.59979625578436 2.59979625578436 2.59979625578436 2.59979625578436 2.59979625578436 2.59979625578436 2.59979625578436 2.59979625578436 2.59979625578436 2.59979625578436 2.59979625578436 2.59979625578436 2.59979625578436 2.59979625578436 2.59979625578436 2.59979625578436 2.59979625578436 3.07224328759053 2.59979625578436 2.59979625578436 2.59979625578436 2.59979625578436 2.59979625578436 2.59979625578436 2.59979625578436 2.59979625578436 2.59979625578436 2.59979625578436 2.59979625578436 2.59979625578436 2.59979625578436 2.59979625578436 3.37329820666967 2.59979625578436 2.59979625578436 2.59979625578436 2.59979625578436 2.59979625578436 2.59979625578436 2.59979625578436 2.59979625578436 2.59979625578436 2.59979625578436 2.59979625578436 2.59979625578436 2.59979625578436 2.59979625578436 2.59979625578436 2.59979625578436 2.59979625578436 2.59979625578436 2.59979625578436 2.59979625578436 2.59979625578436 2.59979625578436 2.59979625578436 2.59979625578436 2.59979625578436 2.59979625578436 2.59979625578436 2.59979625578436 2.59979625578436 2.59979625578436 2.59979625578436 2.59979625578436 2.59979625578436 2.59979625578436 2.59979625578436 2.59979625578436 2.59979625578436 2.59979625578436 2.59979625578436 2.59979625578436 2.59979625578436 2.59979625578436 2.59979625578436 2.59979625578436 2.59979625578436 2.59979625578436 2.59979625578436 2.59979625578436 2.59979625578436 2.59979625578436 2.59979625578436 2.59979625578436 2.59979625578436 2.59979625578436 2.59979625578436 2.59979625578436 2.59979625578436 2.59979625578436 2.59979625578436 2.59979625578436 2.59979625578436 2.59979625578436 2.59979625578436 2.59979625578436 2.59979625578436 2.59979625578436 2.59979625578436 2.59979625578436 2.59979625578436 2.59979625578436 2.59979625578436 2.59979625578436 2.59979625578436 2.59979625578436 2.59979625578436 2.59979625578436 2.59979625578436 2.59979625578436 2.59979625578436 2.59979625578436 2.59979625578436 2.59979625578436 2.59979625578436 2.59979625578436 2.59979625578436 2.59979625578436 2.59979625578436 2.59979625578436 2.59979625578436 2.59979625578436 2.59979625578436 2.59979625578436 2.59979625578436 2.59979625578436 2.59979625578436 2.59979625578436 2.59979625578436 2.59979625578436 2.59979625578436 2.59979625578436 2.59979625578436 2.59979625578436 2.59979625578436 2.59979625578436 2.59979625578436 2.59979625578436 2.59979625578436 2.59979625578436 2.59979625578436 2.59979625578436 2.59979625578436 2.59979625578436 2.59979625578436 2.59979625578436 2.59979625578436 2.59979625578436 2.59979625578436 2.59979625578436 2.59979625578436 2.59979625578436 2.59979625578436 2.59979625578436 2.59979625578436 2.59979625578436 2.59979625578436 2.59979625578436 2.59979625578436 2.59979625578436 2.59979625578436 2.59979625578436 2.59979625578436 2.59979625578436 2.59979625578436 2.59979625578436 2.59979625578436 2.59979625578436 2.59979625578436 2.59979625578436 2.59979625578436 2.59979625578436 3.14481839600152 2.59979625578436 2.59979625578436 2.59979625578436 2.59979625578436 2.59979625578436 2.59979625578436 2.59979625578436 2.59979625578436 2.59979625578436 2.59979625578436 2.59979625578436 2.59979625578436 2.59979625578436 2.59979625578436 2.59979625578436 2.59979625578436 2.59979625578436 2.59979625578436 2.59979625578436 2.59979625578436 2.59979625578436 2.59979625578436 2.59979625578436 2.59979625578436 2.59979625578436 2.59979625578436 2.59979625578436 2.59979625578436 2.59979625578436 2.59979625578436 2.59979625578436 2.59979625578436 2.59979625578436 2.59979625578436 2.59979625578436 2.59979625578436 2.59979625578436 2.59979625578436 2.59979625578436 2.59979625578436 2.59979625578436 2.59979625578436 2.59979625578436 2.59979625578436 2.59979625578436 2.59979625578436 2.59979625578436 2.59979625578436 2.59979625578436 2.59979625578436 2.59979625578436 2.59979625578436 2.59979625578436 2.59979625578436 2.59979625578436 2.59979625578436 2.59979625578436 2.59979625578436 2.59979625578436 2.59979625578436 2.59979625578436 2.59979625578436 2.59979625578436 2.59979625578436 2.59979625578436 2.59979625578436 2.59979625578436 2.59979625578436 2.59979625578436 2.59979625578436 2.59979625578436 2.59979625578436 2.59979625578436 2.59979625578436 2.59979625578436 2.59979625578436 2.59979625578436 2.59979625578436 2.59979625578436 2.59979625578436 2.59979625578436 2.59979625578436 2.59979625578436 2.59979625578436 2.59979625578436 3.1089290264677 2.59979625578436 2.59979625578436 2.59979625578436 2.59979625578436 2.59979625578436 2.59979625578436 2.59979625578436 2.59979625578436 2.59979625578436 2.59979625578436 2.59979625578436 2.59979625578436 2.59979625578436 2.59979625578436 2.59979625578436 2.59979625578436 2.59979625578436 2.59979625578436 2.59979625578436 2.59979625578436 2.59979625578436 2.59979625578436 2.59979625578436 2.59979625578436 2.59979625578436 2.59979625578436 2.59979625578436 2.59979625578436 2.59979625578436 2.59979625578436 2.59979625578436 2.59979625578436 2.59979625578436 2.59979625578436 2.59979625578436 2.59979625578436 2.59979625578436 2.59979625578436 2.59979625578436 2.59979625578436 2.59979625578436 2.59979625578436 2.59979625578436 2.59979625578436 2.59979625578436 2.59979625578436 2.59979625578436 2.59979625578436 2.59979625578436 2.59979625578436 2.59979625578436 2.59979625578436 2.59979625578436 2.59979625578436 2.59979625578436 2.59979625578436 2.59979625578436 2.59979625578436 2.59979625578436 2.59979625578436 2.59979625578436 2.59979625578436 2.59979625578436 2.59979625578436 2.59979625578436 2.59979625578436 2.59979625578436 2.59979625578436 2.59979625578436 2.59979625578436 2.59979625578436 2.59979625578436 2.59979625578436 2.59979625578436 2.59979625578436 2.59979625578436 2.59979625578436 2.59979625578436 2.59979625578436 2.59979625578436 2.59979625578436 2.59979625578436 2.59979625578436 2.59979625578436 2.59979625578436 2.59979625578436 2.59979625578436 2.59979625578436 2.59979625578436 2.59979625578436 2.59979625578436 2.59979625578436 2.59979625578436 2.59979625578436 2.59979625578436 2.59979625578436 2.59979625578436 2.59979625578436 2.59979625578436 2.59979625578436 2.59979625578436 2.59979625578436 2.59979625578436 2.59979625578436 2.59979625578436 2.59979625578436 2.59979625578436 2.59979625578436 2.59979625578436 2.59979625578436 2.59979625578436 2.59979625578436 2.59979625578436 2.59979625578436 2.59979625578436 2.59979625578436 2.59979625578436 2.59979625578436 2.59979625578436 2.59979625578436 2.59979625578436 2.59979625578436 2.59979625578436 2.59979625578436 2.59979625578436 2.59979625578436 2.59979625578436 2.59979625578436 2.59979625578436 2.59979625578436 2.59979625578436 2.59979625578436 2.59979625578436 2.59979625578436 2.59979625578436 2.59979625578436 2.59979625578436 2.59979625578436 2.59979625578436 2.59979625578436 2.59979625578436 2.59979625578436 2.59979625578436 2.59979625578436 2.59979625578436 2.59979625578436 2.59979625578436 2.59979625578436 2.59979625578436 2.59979625578436 2.59979625578436 2.59979625578436 2.59979625578436 2.59979625578436 2.59979625578436 2.59979625578436 2.59979625578436 2.59979625578436 2.59979625578436 2.59979625578436 2.59979625578436 2.59979625578436 2.59979625578436 2.59979625578436 2.59979625578436 2.59979625578436 2.59979625578436 2.59979625578436 2.59979625578436 2.59979625578436 2.59979625578436 2.59979625578436 2.59979625578436 2.59979625578436 2.59979625578436 2.59979625578436 2.59979625578436 2.59979625578436 2.59979625578436 2.59979625578436 2.59979625578436 2.59979625578436 2.59979625578436 2.59979625578436 2.59979625578436 2.59979625578436 2.59979625578436 2.59979625578436 2.59979625578436 2.59979625578436 2.59979625578436 2.59979625578436 2.59979625578436 2.59979625578436 2.59979625578436 2.59979625578436 2.59979625578436 3.01607379670363 2.59979625578436 2.59979625578436 2.59979625578436 2.59979625578436 2.59979625578436 2.59979625578436 2.59979625578436 2.59979625578436 2.59979625578436 2.59979625578436 2.59979625578436 2.59979625578436 2.59979625578436 2.59979625578436 2.59979625578436 2.59979625578436 2.59979625578436 2.59979625578436 2.59979625578436 3.02276451142146 2.59979625578436 2.59979625578436 2.59979625578436 2.59979625578436 2.59979625578436 2.59979625578436 2.59979625578436 2.59979625578436 2.59979625578436 2.59979625578436 2.59979625578436 2.59979625578436 2.59979625578436 2.59979625578436 2.59979625578436 2.59979625578436 2.59979625578436 2.59979625578436 2.59979625578436 2.59979625578436 2.59979625578436 2.59979625578436 2.59979625578436 2.59979625578436 2.59979625578436 2.59979625578436 2.59979625578436 2.59979625578436 2.59979625578436 2.59979625578436 2.59979625578436 2.59979625578436 2.59979625578436 2.59979625578436 2.59979625578436 2.59979625578436 2.59979625578436 2.59979625578436 2.59979625578436 2.59979625578436 2.59979625578436 2.59979625578436 2.59979625578436 2.59979625578436 2.59979625578436 2.59979625578436 2.59979625578436 2.59979625578436 2.59979625578436 2.59979625578436 2.59979625578436 2.59979625578436 2.59979625578436 2.59979625578436 2.59979625578436 2.59979625578436 2.59979625578436 2.59979625578436 2.59979625578436 2.59979625578436 2.59979625578436 2.59979625578436 2.59979625578436 2.59979625578436 2.59979625578436 2.59979625578436 2.59979625578436 2.59979625578436 2.59979625578436 2.59979625578436 2.59979625578436 2.59979625578436 2.59979625578436
Manes.14G163400.v6.1 2.59979625578436 2.59979625578436 2.59979625578436 3.33882252641644 2.59979625578436 3.15536754223307 3.15816018115106 2.59979625578436 2.59979625578436 2.59979625578436 2.59979625578436 2.59979625578436 2.59979625578436 2.59979625578436 2.59979625578436 2.59979625578436 2.59979625578436 2.59979625578436 2.59979625578436 2.59979625578436 2.59979625578436 3.25601641733816 3.34744421400159 3.21375796249481 2.59979625578436 2.59979625578436 3.3913280554543 2.59979625578436 3.45177722385841 2.59979625578436 2.59979625578436 4.10758410181633 3.40635991829517 3.61722718869772 3.36735576210244 3.16878379002956 2.59979625578436 2.59979625578436 2.59979625578436 3.15137780479602 3.23201493111793 3.37212247467824 2.59979625578436 2.59979625578436 3.19842031549437 2.59979625578436 3.14070476119692 3.38114915188791 2.59979625578436 2.59979625578436 2.59979625578436 3.25791388366613 3.1269057721942 2.59979625578436 2.59979625578436 2.59979625578436 3.1130976494983 3.11439241586576 4.00549615286874 2.59979625578436 2.59979625578436 2.59979625578436 2.59979625578436 6.32364397525139 2.59979625578436 2.59979625578436 2.59979625578436 2.59979625578436 3.12093291120984 3.14104836382465 3.20611898545288 3.21186130151986 2.59979625578436 2.59979625578436 2.59979625578436 2.59979625578436 3.12344627707087 3.24847608250363 3.29249169049875 2.59979625578436 2.59979625578436 3.9726884326862 2.59979625578436 2.59979625578436 2.59979625578436 2.59979625578436 2.59979625578436 2.59979625578436 2.59979625578436 2.59979625578436 2.59979625578436 2.59979625578436 3.11194123837751 3.10301656909335 2.59979625578436 3.57536345356011 2.59979625578436 2.59979625578436 3.20664689713645 3.4669581166417 3.07907070398862 3.31557217321446 3.31634635312898 3.07799747124634 2.59979625578436 3.61972585497088 3.25897070105676 3.58722151614694 2.59979625578436 2.59979625578436 3.58288439614787 2.59979625578436 3.48984493175801 2.59979625578436 2.59979625578436 2.59979625578436 2.59979625578436 3.30063053759635 4.06807985226513 3.98810965753994 3.286972458873 2.59979625578436 3.69321142027015 2.59979625578436 2.59979625578436 4.62665929973436 2.59979625578436 4.35050844340886 2.59979625578436 2.59979625578436 4.78658291950241 2.59979625578436 2.59979625578436 3.28857685202619 2.59979625578436 3.2005024480778 2.59979625578436 3.27858906737281 3.73346683831576 3.55969412797435 3.51812105738734 3.58843671920365 3.70877409765164 3.86798002802846 2.59979625578436 2.59979625578436 2.59979625578436 3.6027521097885 3.07277416937966 2.59979625578436 3.41833297366157 3.58821161658991 3.45226107684251 3.458446002092 3.74371536210944 3.26459823700284 2.59979625578436 3.2043609590842 3.6441493081931 3.32259926914112 3.85466741170225 4.0108929645046 3.77101798222552 3.27009222077054 3.16701331005524 4.17506816620075 2.59979625578436 3.82470967320017 2.59979625578436 2.59979625578436 3.41380625865222 2.59979625578436 3.12628544447371 3.62050145251511 2.59979625578436 3.25431612115486 2.59979625578436 3.32270141304433 3.6727640892179 2.59979625578436 2.59979625578436 3.57481146710267 2.59979625578436 3.15566167985817 3.01860929541114 3.76194308366252 2.59979625578436 3.23306554339514 3.14070663490831 3.03334130892695 2.59979625578436 3.35169926356515 2.59979625578436 3.22221931818771 3.71295495894325 4.31893936656113 3.56747809674052 4.14966763286751 4.29623416664236 3.41874749654539 5.00660947151151 4.57588036765826 4.44796361201042 4.70200070523602 3.83335999253602 4.51760418019997 5.08871183289597 4.624051315648 5.12235440502411 4.87393656325786 5.31540946260307 4.96915299257441 5.42441527516382 4.63773418820812 4.34935635189873 3.79877250437651 3.69953468483178 3.3545076278657 2.59979625578436 4.26800491091419 3.87159317967938 4.29558449857307 4.42148582917775 4.89043882592502 3.53258534326127 5.36378438384857 2.59979625578436 4.88515165016035 2.59979625578436 4.08679118741088 4.37379423760543 5.18139707695187 4.44122380219856 4.33189465512214 4.97889863961785 4.4587355508457 4.67137692233381 5.38465325493547 3.43218861185877 4.46327974209066 3.99618073743982 5.18667244663992 4.5578952289311 3.53774756331253 4.66744957999014 4.13362108074398 3.72219487660684 4.77236686970125 4.948177274398 4.44007817029049 4.35785596916688 4.9570399078671 4.40439374567307 4.68159371780483 4.14213940846284 5.33332257048965 2.59979625578436 4.4363223804448 4.67865821570949 4.88274573251102 4.40260246420216 4.01974631285369 4.2997573997556 3.23387456029662 3.83485503187906 4.16082420641585 4.54491907604291 4.77050221722326 4.8779459989121 4.94736685139122 3.95245039402905 4.10166311696587 4.38772929930013 4.79074073662738 4.46506181317869 2.59979625578436 4.1113167925986 2.59979625578436 3.79793381884116 4.36054307813705 3.88480196406123 3.35219443992066 4.51448410959426 4.30541256447046 6.29276740588509 4.1256393603863 3.32357789646735 4.27225018223259 5.08774084989317 4.28234493984992 3.58767727469021 4.40237933025346 4.83988765353149 5.3798414753422 4.98519257679605 5.16337108547952 2.59979625578436 5.24668139891075 5.01291002803995 4.57132589583915 4.84877124490413 4.39907587562559 4.05051050385255 4.57380922416177 5.52952575484463 5.60836763187074 5.06488341379365 5.19432784548833 3.66460190285215 4.6790682773392 5.79999639363344 5.23993984595789 5.6879641560789 4.83767662414104 4.33540432563976 3.86361480735265 4.96290732425558 4.63656481276959 5.27296987799357 4.14728767738682 4.83783510084934 4.46317171224782 5.85742206346135 4.67217129169556 5.10250867424428 4.47976087212162 4.72326834335479 3.85883507686872 4.96701863914525 4.22398518139415 5.24501503428351 4.51596221078483 6.28297791613009 4.35650913201103 4.91060413152919 4.86143673427326 4.48334215049261 4.71869224416619 4.06713649984956 5.02047928034345 5.17986822008884 2.59979625578436 6.04276364862176 5.73551037810635 5.36713365182628 4.81857396468041 4.29856337630713 5.35894109753876 5.21534970417414 4.25887140981949 3.88328421512736 4.83364311043483 4.61256879222438 4.03795126405488 5.41964662814148 4.81697531174026 4.57627896029628 3.79048400351769 5.73915055295703 5.19571752180105 6.02290254299367 4.81271330771452 3.47565525924005 4.21869772867626 3.45536050003636 4.13481859119177 4.53986091973617 4.94711463029734 4.66487320277313 5.01398329241283 4.57319995926074 4.50010161874625 4.84386121236915 3.68707305654287 4.89617374717355 4.03139288199498 4.01274687960503 4.35721073248405 4.71391340395437 4.0336414342674 4.62296677775467 3.80396395277201 4.01745858181697 4.51340299503785 4.59517568161447 4.36279204550341 3.77504121623943 3.49030898711636 4.33816346458267 3.74522279935163 4.06957312268333 5.53260901940399 3.92944802621199 2.59979625578436 3.54359859920675 2.59979625578436 3.79195208128223 3.68541532571194 3.77334939914147 3.88470582115985 4.59668652736278 4.69084550598223 4.8022215463589 5.05089951276646 4.57870381974978 4.36983758403627 4.81111689527169 4.73016446927028 4.42920736022263 4.31275261534614 4.17748738386806 3.41054618312097 3.94362191624918 4.29956289909593 3.8866168499337 3.45372448926146 4.23929493230702 4.75569151704437 4.77736060558198 4.91752154773495 4.60138049066538 3.71795681358765 4.44505854693882 4.25911027273115 4.25603884785097 4.39134835745523 5.08116332394859 4.05481899246946 4.85529052058578 4.51807233122546 4.80003786700439 5.3890881950816 4.1650391476402 4.85289934248135 4.11307438609309 4.06252014287478 4.67085553773626 3.92382113115424 4.01002037216815 4.64821731345267 4.62648645315871 4.51826063863678 4.44118444598989 4.83320169467771 4.57206896782117 3.67796763501617 3.53345212500998 3.20412094079488 2.59979625578436 3.53900214202384 4.7997480644467 4.48065700814165 3.47810055175345 4.46339756559798 3.87828827602203 5.0849387411778 4.66237543919529 4.0104149314226 3.96902988370369 4.21666727200979 3.65809315207231 4.72842371364444 3.95952796976386 3.10730057077166 4.02789705746183 4.66426522719269 4.27665311222145 3.32230035878917 4.52230782450297 3.00594591942254 4.30752072405033 3.86698645270284 3.31394992493702 4.06576216325702 4.10071414215578 3.44353124367574 4.19357869695716 2.59979625578436 3.76236799639634 4.25208799191021 3.86133721065845 3.90848178259655 2.59979625578436 3.68422999573073 2.59979625578436 3.41604772664298 6.3811581025713 3.58897033024779 4.14712220237834 3.32485930650937 4.41427197300779 5.10739887604812 3.05152976655718 4.47292355178268 3.53428471141661 3.44647907091879 4.01233539133735 4.32636251077044 4.38627816225486 5.36058193296505 4.1705280092147 3.72759337620279 4.54112951229947 4.65985411664045 4.39351316490918 2.59979625578436 2.59979625578436 3.90368248036785 3.0992041201342 3.11793268627682 4.35626961568788 4.11114275804066 4.00934101254588 3.88523365074274 3.52331060492508 4.35700291707143 3.23026995721046 4.16172323709772 3.22666753937026 3.71169974230701 3.94527780191635 4.53790773179387 4.36279258104992 4.01686376162975 5.56737327309708 4.28586589960127 4.35721365231224 3.64836461235108 3.97092145900255 3.19311762549978 3.76942079323259 4.73598754654691 4.52253418722462 4.45481154380701 4.87346517633897 4.55719402336317 3.94461003079951 5.45402442942414 4.14215953449024 3.79022776133736 4.29007427014793 4.592960234651 3.94474846747449 4.07685047715425 4.17832983808377 3.73599794249069 4.63643535322808 3.81799429195978 5.68887916190342 3.52271871871532 3.83844866546774 5.10969256906114 4.0307671343721 3.87366414569622 2.59979625578436 2.59979625578436 4.13126835604191 3.48741306523119 4.18443423071714 3.42095857459416 3.65775448958064 3.87406173053551 3.44151346863759 4.39280456722536 3.57613858349178 2.59979625578436 3.2004768242502 3.11225860773288 2.59979625578436 2.59979625578436 2.59979625578436 3.42048852473569 2.59979625578436 2.59979625578436 3.12724282625815 3.20691983770591 3.14894040553398 3.66593204232818 2.59979625578436 3.67117148881194 2.59979625578436 2.59979625578436 2.59979625578436 2.59979625578436 2.59979625578436 3.60066604531036 2.59979625578436 3.42251220363524 2.59979625578436 3.43352024351822 2.59979625578436 2.59979625578436 2.59979625578436 2.59979625578436 2.59979625578436 3.63334554052997 2.59979625578436 3.60043099403342 3.12478781716686 3.3217847703779 2.59979625578436 2.59979625578436 3.5091143569893 3.03412909987516 3.37588687910859 2.59979625578436 2.59979625578436 3.14773248614781 2.59979625578436 2.59979625578436 2.59979625578436 2.59979625578436 3.14237529736743 2.59979625578436 2.59979625578436 2.59979625578436 2.59979625578436 2.59979625578436 2.59979625578436 3.91016354464085 2.59979625578436 2.59979625578436 3.0945433916009 3.47469189890208 3.21867299731733 4.07383590671022 2.59979625578436 2.59979625578436 2.59979625578436 3.51082790168131 2.59979625578436 3.95201576043433 3.88503860751361 2.59979625578436 3.34444953840647 2.59979625578436 2.59979625578436 2.59979625578436 2.59979625578436 3.14201754722178 2.59979625578436 2.59979625578436 2.59979625578436 2.59979625578436 2.59979625578436 2.59979625578436 2.59979625578436 2.59979625578436 2.59979625578436 3.41195457515195 2.59979625578436 2.59979625578436 2.59979625578436 2.59979625578436 2.59979625578436 2.59979625578436 2.59979625578436 2.59979625578436 2.59979625578436 2.59979625578436 2.59979625578436 2.59979625578436 2.59979625578436 2.59979625578436 3.51826406352103 2.59979625578436 2.59979625578436 3.31627055002502 2.59979625578436 2.98900452407651 2.59979625578436 2.59979625578436 2.59979625578436 2.59979625578436 2.59979625578436 3.29856936453973 3.08638207118581 3.11870604035815 3.05627301234867 3.18171305316302 2.59979625578436 2.59979625578436 2.59979625578436 3.28670441964339 2.59979625578436 2.59979625578436 2.59979625578436 3.49552710710383 2.59979625578436 2.59979625578436 2.59979625578436 3.68000914401727 3.2568317893317 3.58035369690722 3.53005056540587 4.3603702095192 3.17004009026973 3.21892146666363 2.59979625578436 2.59979625578436 3.12901589028519 2.59979625578436 2.59979625578436 3.44060850168788 2.59979625578436 3.76185652348974 3.6772290110141 3.6723757901802 3.9708815959315 3.39292817232686 3.95303294201769 3.49119366410399 3.87841040353765 3.2235071789958 3.95822354543782 4.02069780259256 2.59979625578436 3.37365795353155 3.51759668946461 3.55735590474518 3.12751666884428 2.59979625578436 3.58508707760162 4.75420188625027 2.59979625578436 4.10865633591452 3.57746323624451 3.3939317028683 3.1964791051938 3.63258420929194 3.68674262044617 4.26206279944081 3.51813431289006 2.59979625578436 2.59979625578436 3.4309770644687 2.59979625578436 3.21916247304854 2.59979625578436 2.59979625578436 3.20730882339491 2.59979625578436 3.23170429409391 2.59979625578436 3.06320104111917 2.59979625578436 2.59979625578436 2.59979625578436 3.03967187552959 3.0292052725966 2.59979625578436 2.59979625578436 3.51213099311162 2.59979625578436 2.59979625578436 3.54902121927956 2.59979625578436 2.59979625578436
Manes.14G163500.v6.1 8.17036566696783 7.5102993489879 8.25434927037581 8.42832071940509 8.65076676700434 8.14575688551023 8.24098724750562 8.36681093863927 8.09763859533989 7.85296201734898 8.49088798081422 8.40911390067606 8.32366476408176 7.08141767503085 8.89049501038325 8.48652319727048 8.4762015919545 7.69950964115381 8.05430029614881 9.05740030299674 8.06437082883764 7.73846889817499 8.52469682916375 7.83757077231642 8.34273467159536 8.43177319405232 8.10747972651841 8.89182398164679 7.92277488380238 8.22650618850141 7.999523025087 8.80357747075944 8.39140814931853 7.88962026916227 8.38912709219718 8.68407904702777 8.10743179107613 9.08109566754521 8.31843855039254 9.61371344730203 8.66088670996274 8.35019055926183 8.05160309200465 7.56654190535516 8.77716017563177 7.89659282369771 7.76256844117832 8.33795624701049 7.88890871504781 7.84657579034533 8.2029734219255 7.87438549564961 8.03097061845351 8.40443312583991 7.97287372842436 8.70510151347829 8.25336288656472 8.69433243554951 8.33656724407532 7.88718627236378 8.85463282220535 7.81936252642865 8.33012089274019 8.46829903941673 8.56004708651553 8.29823918468281 7.85230214379925 8.65645131700605 8.31771120261898 7.87994536686856 8.38214415003871 8.47988465688726 8.55155119163468 8.47639887746743 8.39274955912426 8.3693816941098 8.35988285916254 8.55441386713331 8.40189807384666 8.16059042493207 8.48501400912178 7.7828056806742 9.5631388594507 8.15474844098675 8.88196170749781 8.01478982925668 7.75750013278886 8.27285359429475 8.17946510254428 7.79356364514914 8.34353430149108 7.88939322902555 8.33592915985402 7.89310827470149 7.71249618947372 8.19573249975777 8.77412322189963 8.37727626279818 8.27476468046543 8.45346748047109 8.09428063505377 8.24995501683009 7.70106859466934 8.11278110702264 7.48616720744387 7.98174581155314 9.00271068965293 8.39983302761891 9.40771939475735 8.76008266636489 8.1200203580074 9.16015381261347 8.34236463616783 9.48776630866496 8.36083189821647 8.00065036522508 8.34130286386999 8.34079712956978 8.56397801298272 8.32683585696998 8.90735664044594 8.94798299824714 8.26248891397939 8.64348454274339 7.92747198636692 8.05786320009318 8.73813895729862 8.22231056409496 9.13251335390452 8.50594466393002 8.69473145613006 7.97817609510187 8.0872408540756 8.82051064583513 7.51027385415088 7.86879716622071 8.19469022778717 8.12173567781681 8.91662243902609 8.04154449364951 8.16585551828996 8.37150001305466 8.23677648627532 8.14909579784716 8.0250318929068 7.83673152314399 8.23934701355303 8.30822428790634 8.49365086217656 7.67341076843167 7.4533931009367 8.57308296516772 8.000042173408 7.90983471980918 7.7597097898763 8.74592174329213 8.98362452093895 8.34067313926338 8.78797618090275 8.0637925812472 7.78114879371129 8.19065438952485 8.18652859687414 7.97989421468251 8.03656009725615 8.41179769775238 7.82496280610188 8.35223106090334 9.38557966253018 8.07972806436917 7.51832168723285 8.40604863852836 7.74964966872633 8.80911178029845 8.8144161680868 8.1765703364945 8.46391536776969 7.76740807592441 8.91843995447712 2.59979625578436 8.1797215897642 8.6218189838655 8.29420999632376 8.35628941843219 8.48069784133366 8.78816333623205 8.72398046411039 8.20491403814124 8.44406286162065 8.1743552669208 9.26162808063618 8.31022208787669 8.86690761971647 8.12707302562889 8.43011593101686 8.86518877841032 7.8183197949295 8.41451381473185 8.49329080437693 8.93092577377757 8.30875359953895 8.80569713591799 9.29423153537548 8.74121738389436 8.79331621884612 8.90801995974253 8.12895242348681 8.99752245373146 8.65394456207886 9.3291780846284 8.56517039193579 8.65471792552338 8.74410546791953 8.51091645534782 8.74399418090212 8.79620158650793 9.39441972658435 9.08322498750118 7.7021329785804 9.00723063096913 8.40332848039951 8.80235287785205 8.50310364600993 8.38462766195918 8.91587696244583 8.78957741112499 9.48772508533866 9.04915803432931 7.95475784287493 8.65347954575334 8.3445969551638 9.48583531054696 8.70920610788506 8.20226986649965 9.18538394757097 8.51061247353299 9.24439719352389 9.53471022276436 7.76382470155574 8.96111771079895 8.57533458836756 9.11003702008051 9.50358195482793 8.55559970469373 9.12936677023596 8.24252329953663 8.48491670681392 9.21312770316509 8.5003293742193 8.68104219480526 8.67212099863355 9.3677419201787 9.00336498722068 8.22478753198632 8.64873691175197 8.90476876445187 9.4398389488413 8.42897864505077 8.06287522588435 9.27105301183548 8.3458676103216 8.62113979497719 8.77395019659968 7.94832498029768 9.18800850556888 8.49454380738431 8.90965437963111 9.04423607786919 8.57978705869268 8.84629948101898 8.80419628519078 8.59643427933621 9.04911004173573 8.7619320330994 8.84840906036671 8.2625541469495 9.19426946937127 9.02387170135828 8.7715652232381 8.45641699120432 9.10094566319449 8.71771444343533 8.20388380926647 9.02524330792311 8.72887055908371 10.0780142972976 7.69681621487714 7.92892289378548 8.87825974883898 8.74059476815976 9.0205770237296 8.68011383713837 8.61939970677525 9.35214735623933 8.78509391159419 9.23594125680117 7.75217977362674 8.85233625685344 8.71708569737446 7.30176278207582 9.01223434812834 7.45908057915249 8.82820009724603 9.38427633357737 8.90504987045964 9.71355266601816 8.39496243188339 9.38802575059204 8.8491869651445 8.53255152609419 9.53268014940554 9.28919080639698 9.54041757922391 8.96524602710827 8.54699829167013 8.86878005284209 8.94484998638861 8.58544092606683 9.04138496027613 8.50726069822905 9.14393566677673 8.44457249156398 9.56953199775456 8.28974751024383 7.82864182198532 8.29371875004379 7.69527808857959 8.14185890606297 9.11221855680723 8.20641056458046 8.87330166841507 8.43736305911356 9.39711606876388 9.14986933868498 9.31409566203082 9.15605628405895 8.84684111126714 8.80142326170088 8.74381237350925 8.6815199678984 8.94842432526698 8.26371284673076 8.81728682925284 8.90322782148654 8.76331573034119 8.8858864933739 8.4261154160259 9.11163209917598 8.67796151100581 7.9294267462032 8.49846898620162 8.76690379056125 8.41162946939713 8.52097578507366 8.57967819135504 8.88028789537096 8.89254986263476 8.75932407928213 9.28097382097566 8.78315350424859 9.57281568150315 8.93764739609718 8.75261556898714 8.66470682201408 8.36527339861308 8.63798978189136 8.58795790198704 8.94792899561101 8.73523284434858 8.43765613568834 8.50613775032439 8.50685001726008 8.46514857192231 8.20083056710316 8.68088690328847 8.82132997172536 8.85433530425594 8.40858176547921 8.60286701306545 9.32386101037623 8.85190570503824 8.78499827600551 8.57257533640292 8.67217846259624 8.82211948115502 7.920633726419 8.70344523939347 8.06534562863744 8.96599522473486 8.6298372885427 8.08547481100459 8.75338244478555 8.5030717978958 8.86520351808389 9.19584635536155 8.52697207902546 9.42997356246531 8.67163388190553 9.16897779689162 8.40669993160541 8.21627389146669 9.01280576138892 7.54795404050152 7.7553930404898 7.99101212586844 8.29517633837579 8.78526309705394 8.48095296866887 7.47578957949804 8.39867935793337 8.24819554574355 8.04909133404044 8.40844681177261 8.43362971896115 8.40563822221504 7.80298658846125 8.38466587306794 8.02884563729366 8.51091529836662 8.80076507162105 8.98737290198227 8.24264081285723 8.3482365383913 9.15646977092817 8.89592475267906 8.37163807361178 9.00547636529534 8.71609560057053 8.85901289878293 9.51950766894412 8.65637720424685 9.4257351795621 8.48389604380868 8.60053908109131 8.83791934492181 8.53750474342884 8.89968530679993 8.40753621853027 8.31339452405009 8.80046867345029 8.4185380901048 8.86683140602772 8.7792763803942 8.18794452887277 8.88966817252638 8.14736669288682 8.32591444491769 8.02362059269338 7.82185869503199 8.6506744204923 8.77126166542547 8.93057118568338 8.6895774772752 9.12248378076048 8.85861609221152 8.55173039754695 9.20040852434606 8.77486051613736 9.12203437282479 9.25661475482245 8.53536706448429 8.86349814934266 9.38144731019617 8.36115891091467 8.64541737693929 8.69965866028121 9.00348129605339 8.01577780394116 9.29824012719761 8.78467917153875 8.45956678140834 8.07002738634421 8.81270003890005 8.82770485131761 8.08784894316076 8.24233205369384 8.25998812656904 8.63395498903454 8.41524088036522 8.12694191761782 8.4984395875094 7.97879453429312 8.53362122886786 8.63624904298874 7.83544094683105 9.01745308529989 8.22245414192109 9.32519272348578 8.22045113656281 8.97676712537007 9.12446190473997 8.67463975825603 7.87573663020863 8.94873387647339 8.88009652877243 8.24377711386949 8.20493722504279 8.1930029768348 8.07100146928433 7.90785599770261 8.35488915493287 8.14383280871609 8.56903495174429 8.46105671592979 7.97160015282288 7.84089810398155 7.95405680566942 8.43059212774399 7.8538556635558 8.00999668050115 9.06412547246111 8.1033685198801 8.22903994802251 8.58734822057573 8.33530671314588 7.91486394071232 7.26325803144751 8.18098516100253 7.50515814388614 7.78756308257524 8.80839683425757 8.47687569007901 8.80628831984803 7.99316055818002 9.37704342325512 7.63746365706556 7.86216570145867 8.2905985175946 7.74170360222795 7.73225130199628 9.13038893455338 8.27812987424817 8.9777406143283 8.72655828537922 8.86399057464918 8.54337275505302 8.44117513953313 8.72262389398713 8.01623093242853 8.08071488403035 8.60939831905385 8.26775742579923 8.00124928864926 8.79799698852394 8.40891701919418 9.39681559556713 8.60068338088216 8.44404034027268 9.11128832920557 8.45455003270784 7.96272614104625 8.1106122067257 8.16999225865168 7.87350206808083 6.98729679711038 8.53587671235781 8.87713206326956 8.35083813359512 8.50886228413979 7.76201552838354 8.92773300195728 8.30932140813064 8.55669185830182 8.5269834977522 8.08119437737319 8.26634157882753 7.73778704088998 7.59677245563618 8.33823813753345 7.41198248192827 8.6194001096113 7.85559875693528 6.75554767009865 8.07303791167142 7.72141383021062 7.3517129357282 8.63925133347832 8.86362389964341 8.58131309303073 7.91406013006084 7.7031235921146 8.00406474080223 7.97723921258507 8.28365838381057 7.86684105622184 9.04509819251123 7.78901042841931 7.74476668213077 7.41875237766374 8.37293094589047 7.66118460609051 8.309767045305 8.75107117001216 8.68000412460397 7.68958029980004 7.33305356323935 8.35584861743023 7.8389929505391 7.73631083918941 7.71677349738839 8.34086645491404 8.33956386436176 7.52745626590505 8.63821776958998 8.07121510821938 8.1657724315194 8.44510045194068 8.17934364304709 8.73672346131816 8.24074708425202 7.89819876480599 8.77930301611077 9.00668490899311 8.52929523761333 8.03795890283853 8.27908552715462 8.08815534066716 8.09285508529461 8.55272411349593 8.26976508964764 7.27924265265409 8.02664760527638 7.36215759827839 8.13991144319536 7.39422257041774 7.64742156659464 7.91802438317476 7.39361209551333 8.07860456620193 7.75221173363559 7.77588399473895 8.74855869239622 7.9104987931368 8.18584395358438 8.5707747273639 8.81688256169232 7.62620104045138 7.49087140221114 8.44120147361393 8.08239968713285 8.05913605414601 7.89349042279801 7.85816056510625 8.34667987273483 8.61652038917324 8.16280016991696 8.02656387842932 7.95789013422341 8.3712555352901 7.66720374741125 7.69898363226204 8.10610460758717 7.44987032781855 8.48543181635597 7.97551451586899 7.78055517084685 7.92283726778466 7.9582587112558 8.82530184285195 8.44698232066993 8.23098895784126 7.519878558168 8.75290790313106 8.3000679026213 8.9239264145682 9.04887382659329 8.35276597589453 8.24909930064892 7.23329688209443 8.54092115585291 7.48333908485466 8.24609505803741 8.11536895495125 8.0369506994176 8.26690048883365 8.16754484093627 8.3205975695037 8.93917197302186 8.34578696016352 8.76126051642141 9.18017533084922 8.87987571009539 7.70153136752822 7.99803145429879 7.84724632935216 7.86940416247858 8.54905193077911 7.69618288881846 8.06270359926056 8.20179475352604 7.63434329191295 7.91120117636102 8.32326516693763 8.44939530624326 8.26938867548385 8.16759506978367 8.50077248384415 7.6850980853914 7.41326141074261 7.79756200303131 8.08658180007736 8.44452940638489 8.34865114449137 8.13068180511319 8.64329023124613 8.07310486721988 8.26946998805945 8.29315259608902 7.58958673968535 7.69146494549278 7.88770355696946 7.47524995807427 8.5224930678929 8.72796314375951 8.5560811643522 8.52362344078094 8.22152734090544 7.87817230766677 7.59188541773691 8.04974807149112 7.43185413116355 7.89694242087706 8.06440266728156 8.64120169184323 8.39464478532837 8.08936215758738 8.33173582580178 8.3882605193554 7.85669582491014 8.08813521393068 6.72184516105881 8.02614688581387 8.06909589419399 7.86512284769956 8.28535834808239 8.25117273034637 8.02195124776958 8.48861662204773 8.33966099799362 8.48385844002406 7.65648924562079 8.58054899486945 8.09352502787567 7.92466441123983 8.22416307610044 8.19295444501743 8.91904564796776 8.79187202418076 8.28479800792802 8.37398051914256 7.08959641005599 7.68830101852959 8.48663786393671 8.42553201457062 8.45315063754611 8.3586383299479 7.55753005670274 7.31966715346964
Manes.14G163600.v6.1 2.59979625578436 2.59979625578436 3.20665085371097 3.12519089239347 2.59979625578436 2.59979625578436 2.59979625578436 2.59979625578436 2.59979625578436 2.59979625578436 2.59979625578436 2.59979625578436 2.59979625578436 2.59979625578436 2.59979625578436 2.59979625578436 3.13614105965968 2.59979625578436 2.59979625578436 2.59979625578436 2.59979625578436 2.59979625578436 2.59979625578436 2.59979625578436 2.59979625578436 2.59979625578436 2.59979625578436 3.79297901267061 3.45177722385841 2.59979625578436 2.59979625578436 2.59979625578436 2.59979625578436 3.19522409136653 2.59979625578436 2.59979625578436 2.59979625578436 3.21447733758373 3.54273597101275 2.59979625578436 2.59979625578436 2.59979625578436 3.18911703177846 2.59979625578436 2.59979625578436 3.44390932706295 2.59979625578436 2.59979625578436 2.59979625578436 2.59979625578436 2.59979625578436 2.59979625578436 2.59979625578436 2.59979625578436 2.59979625578436 2.59979625578436 2.59979625578436 2.59979625578436 2.59979625578436 2.59979625578436 2.59979625578436 2.59979625578436 2.59979625578436 2.59979625578436 2.59979625578436 2.59979625578436 2.59979625578436 3.19194094230314 2.59979625578436 2.59979625578436 2.59979625578436 3.45913295495671 3.13708551334606 2.59979625578436 2.59979625578436 3.56363431401342 2.59979625578436 2.59979625578436 2.59979625578436 2.59979625578436 2.59979625578436 2.59979625578436 2.59979625578436 3.31900261704314 2.59979625578436 2.59979625578436 2.59979625578436 2.59979625578436 2.59979625578436 2.59979625578436 2.59979625578436 2.59979625578436 3.11194123837751 2.59979625578436 2.59979625578436 3.95546315689167 2.59979625578436 3.02061995747434 2.59979625578436 3.2175151466054 2.59979625578436 3.10849398345359 3.10904969198695 3.07799747124634 2.59979625578436 2.59979625578436 3.06791173847519 3.00944776328652 3.01650372679633 3.12799011821841 2.59979625578436 2.59979625578436 2.59979625578436 2.59979625578436 2.59979625578436 2.59979625578436 2.59979625578436 3.45406892818204 2.59979625578436 2.59979625578436 2.59979625578436 2.59979625578436 3.30107830576528 2.59979625578436 2.59979625578436 2.59979625578436 2.59979625578436 2.59979625578436 2.59979625578436 2.59979625578436 2.59979625578436 2.59979625578436 3.0212344291614 2.59979625578436 2.59979625578436 2.59979625578436 2.59979625578436 2.59979625578436 2.59979625578436 2.59979625578436 3.51812105738734 2.59979625578436 3.06178703260991 3.03461879545996 2.59979625578436 2.59979625578436 3.16768203400873 3.05552170562978 3.07277416937966 2.59979625578436 2.59979625578436 2.59979625578436 3.09669850574795 2.59979625578436 2.59979625578436 2.59979625578436 2.59979625578436 3.33759702162212 3.07495913220232 3.11353869906184 2.59979625578436 2.59979625578436 3.35248609664756 2.59979625578436 2.59979625578436 2.59979625578436 2.59979625578436 2.59979625578436 2.59979625578436 2.59979625578436 2.59979625578436 2.59979625578436 3.12628544447371 2.59979625578436 2.59979625578436 2.59979625578436 2.59979625578436 2.59979625578436 2.59979625578436 2.59979625578436 2.59979625578436 2.59979625578436 2.59979625578436 3.27853162965225 2.59979625578436 2.59979625578436 2.59979625578436 2.59979625578436 2.59979625578436 3.03334130892695 2.59979625578436 2.59979625578436 2.59979625578436 3.22221931818771 2.59979625578436 3.17241119288935 2.59979625578436 2.59979625578436 2.59979625578436 2.59979625578436 2.59979625578436 2.59979625578436 2.59979625578436 3.36958725084717 2.59979625578436 2.59979625578436 2.59979625578436 2.59979625578436 3.0737295239543 3.02986544421834 2.59979625578436 3.32563966480586 2.59979625578436 2.59979625578436 2.59979625578436 2.59979625578436 2.59979625578436 2.59979625578436 2.59979625578436 3.4427930809436 2.59979625578436 2.59979625578436 2.59979625578436 3.05392758145134 3.2650180229635 3.39145816204378 2.59979625578436 2.59979625578436 2.59979625578436 2.9870565861914 2.59979625578436 2.59979625578436 2.59979625578436 2.59979625578436 3.13920880252861 3.50611797315604 2.59979625578436 2.59979625578436 2.59979625578436 2.59979625578436 2.59979625578436 2.59979625578436 2.59979625578436 3.26876126171489 2.59979625578436 2.59979625578436 2.59979625578436 2.59979625578436 3.12024369940562 2.59979625578436 2.59979625578436 3.23218886600296 2.59979625578436 3.27713638788058 3.01582169102262 3.73254242417272 2.59979625578436 2.59979625578436 3.53421281753572 2.59979625578436 3.23544690453558 3.38024867922274 3.19556340470997 3.59084932441133 2.59979625578436 3.32481310418497 2.59979625578436 3.17356662868593 3.35176661093158 2.59979625578436 2.59979625578436 2.59979625578436 2.59979625578436 4.79074073662738 2.59979625578436 3.07270803269098 2.59979625578436 2.59979625578436 2.59979625578436 2.59979625578436 3.09920040061693 2.59979625578436 2.59979625578436 2.59979625578436 2.59979625578436 2.59979625578436 2.59979625578436 2.59979625578436 3.10157727781174 2.59979625578436 2.59979625578436 2.59979625578436 2.59979625578436 2.59979625578436 3.13011628474653 3.03747957287136 2.59979625578436 2.59979625578436 2.59979625578436 2.59979625578436 3.05906766596064 2.59979625578436 2.59979625578436 2.59979625578436 2.59979625578436 2.59979625578436 2.59979625578436 2.59979625578436 2.59979625578436 2.59979625578436 2.59979625578436 2.59979625578436 2.59979625578436 2.59979625578436 2.59979625578436 2.59979625578436 2.59979625578436 3.63892444229326 2.59979625578436 2.59979625578436 2.59979625578436 2.59979625578436 2.59979625578436 2.59979625578436 3.2895478140268 3.07280994667388 2.59979625578436 2.59979625578436 2.59979625578436 2.59979625578436 3.38617171524093 2.59979625578436 2.59979625578436 2.59979625578436 2.59979625578436 2.59979625578436 2.59979625578436 2.59979625578436 2.59979625578436 2.59979625578436 3.6664459749372 2.59979625578436 2.59979625578436 2.59979625578436 3.17283095979864 2.59979625578436 2.59979625578436 2.59979625578436 2.59979625578436 2.59979625578436 2.59979625578436 2.59979625578436 2.59979625578436 2.59979625578436 3.17763575246582 3.43402610613476 2.59979625578436 2.59979625578436 2.59979625578436 2.59979625578436 3.17372833296139 2.59979625578436 2.59979625578436 2.59979625578436 3.03225364507438 3.0825107763154 2.59979625578436 2.59979625578436 2.59979625578436 2.59979625578436 2.59979625578436 2.59979625578436 2.59979625578436 2.59979625578436 2.59979625578436 3.02864738326235 2.59979625578436 2.59979625578436 2.59979625578436 2.59979625578436 2.59979625578436 2.59979625578436 2.59979625578436 2.59979625578436 2.59979625578436 2.59979625578436 3.19947538049542 3.11932334026827 2.59979625578436 2.59979625578436 3.35812029621829 2.59979625578436 2.59979625578436 2.59979625578436 2.59979625578436 2.59979625578436 2.59979625578436 2.59979625578436 2.59979625578436 3.25797369082606 2.59979625578436 3.54039886021135 2.59979625578436 2.59979625578436 2.59979625578436 2.59979625578436 2.59979625578436 2.59979625578436 2.59979625578436 2.59979625578436 2.59979625578436 3.07195668903267 2.59979625578436 2.59979625578436 3.52428154965526 3.30034534379421 2.59979625578436 2.59979625578436 2.59979625578436 3.72285975990381 2.59979625578436 2.98080741821271 2.59979625578436 2.59979625578436 2.59979625578436 2.59979625578436 3.45109885259742 3.38263384089915 2.59979625578436 2.59979625578436 3.82621137518893 2.59979625578436 2.59979625578436 2.59979625578436 2.59979625578436 2.59979625578436 2.59979625578436 2.59979625578436 2.59979625578436 2.59979625578436 2.59979625578436 2.59979625578436 2.59979625578436 2.59979625578436 2.59979625578436 2.59979625578436 2.59979625578436 2.59979625578436 2.59979625578436 2.59979625578436 2.59979625578436 3.07306420648377 2.59979625578436 2.59979625578436 2.59979625578436 2.59979625578436 2.59979625578436 2.59979625578436 2.59979625578436 2.59979625578436 2.59979625578436 3.23993430627071 2.59979625578436 2.59979625578436 2.59979625578436 2.59979625578436 3.47284080734992 2.59979625578436 2.59979625578436 2.59979625578436 2.59979625578436 2.59979625578436 3.01490231394773 2.59979625578436 2.59979625578436 2.59979625578436 3.22831015235155 3.56431211964338 2.59979625578436 2.59979625578436 2.59979625578436 3.23299208811065 2.59979625578436 2.59979625578436 2.59979625578436 2.59979625578436 2.59979625578436 2.59979625578436 2.59979625578436 2.59979625578436 3.1553627006671 3.30170228463906 3.23608720942091 2.59979625578436 2.59979625578436 2.59979625578436 2.59979625578436 3.67887954623511 3.95477570401005 2.59979625578436 3.32965303865418 3.17435855558807 4.17376676937537 3.30109143257354 2.59979625578436 2.59979625578436 2.59979625578436 2.59979625578436 2.59979625578436 2.59979625578436 2.59979625578436 2.59979625578436 2.59979625578436 2.59979625578436 2.59979625578436 3.29891955515538 3.23026995721046 3.09168813019347 2.59979625578436 2.59979625578436 2.59979625578436 3.65399748847355 2.59979625578436 2.59979625578436 2.59979625578436 3.16031210264774 2.59979625578436 2.59979625578436 2.59979625578436 2.59979625578436 3.28720428082605 3.39133175835895 3.08499272863383 2.59979625578436 2.59979625578436 2.59979625578436 2.59979625578436 3.56736478650805 3.20643697917781 2.59979625578436 2.59979625578436 2.59979625578436 2.59979625578436 2.59979625578436 2.59979625578436 2.59979625578436 3.32869148150303 2.59979625578436 2.59979625578436 2.59979625578436 2.59979625578436 2.59979625578436 3.4479846523637 3.09463790016529 2.59979625578436 2.59979625578436 2.97688219355799 3.00173983477685 2.59979625578436 2.59979625578436 3.21960951687133 2.59979625578436 2.96285904255512 2.59979625578436 2.59979625578436 3.02196137564689 2.59979625578436 2.59979625578436 2.59979625578436 2.59979625578436 2.59979625578436 2.59979625578436 2.59979625578436 2.59979625578436 2.59979625578436 2.59979625578436 3.14894040553398 2.59979625578436 2.59979625578436 2.59979625578436 2.59979625578436 2.59979625578436 2.59979625578436 2.59979625578436 2.59979625578436 2.59979625578436 2.59979625578436 2.59979625578436 3.36854487766473 2.59979625578436 2.59979625578436 2.59979625578436 2.59979625578436 2.59979625578436 2.59979625578436 2.59979625578436 2.59979625578436 2.59979625578436 2.59979625578436 2.59979625578436 2.59979625578436 2.59979625578436 3.34624818242998 2.59979625578436 2.59979625578436 2.59979625578436 3.23035530106182 2.59979625578436 2.59979625578436 2.59979625578436 2.59979625578436 2.59979625578436 2.59979625578436 3.59950334611107 2.59979625578436 2.59979625578436 2.59979625578436 2.59979625578436 3.0640794104873 2.59979625578436 2.59979625578436 2.59979625578436 2.59979625578436 4.07356538823346 3.46856026701611 2.59979625578436 2.59979625578436 2.59979625578436 2.59979625578436 2.59979625578436 2.59979625578436 2.59979625578436 3.52311327369897 2.59979625578436 2.59979625578436 2.59979625578436 2.59979625578436 3.17666752597553 2.59979625578436 2.59979625578436 2.59979625578436 2.59979625578436 2.59979625578436 3.05120239547897 2.59979625578436 2.59979625578436 2.59979625578436 2.59979625578436 2.59979625578436 2.59979625578436 4.22806184159642 2.59979625578436 2.59979625578436 2.59979625578436 2.59979625578436 2.59979625578436 3.18142001825098 2.59979625578436 2.59979625578436 2.59979625578436 2.59979625578436 2.59979625578436 2.59979625578436 2.59979625578436 2.59979625578436 2.59979625578436 2.59979625578436 2.59979625578436 2.59979625578436 2.59979625578436 2.59979625578436 2.59979625578436 2.59979625578436 2.59979625578436 3.06479868293381 2.59979625578436 2.59979625578436 2.59979625578436 2.59979625578436 3.18171305316302 2.59979625578436 2.59979625578436 2.59979625578436 2.59979625578436 2.59979625578436 2.59979625578436 2.59979625578436 2.59979625578436 2.59979625578436 2.59979625578436 2.59979625578436 2.59979625578436 2.59979625578436 2.59979625578436 3.36362012377228 2.59979625578436 2.59979625578436 2.59979625578436 2.59979625578436 2.59979625578436 2.59979625578436 2.59979625578436 2.59979625578436 3.28948764884999 3.15933867912396 2.59979625578436 2.59979625578436 2.59979625578436 3.4586293332224 3.79239235682791 3.22256664660478 2.59979625578436 2.59979625578436 2.59979625578436 2.59979625578436 2.59979625578436 2.59979625578436 2.59979625578436 2.59979625578436 2.59979625578436 2.59979625578436 2.59979625578436 3.30313529149927 2.59979625578436 3.24895042512516 2.59979625578436 3.09559387004943 3.16483281905453 2.59979625578436 3.85218514393619 2.59979625578436 2.59979625578436 2.59979625578436 3.0410586930376 2.59979625578436 2.59979625578436 2.59979625578436 2.59979625578436 2.59979625578436 2.59979625578436 2.59979625578436 2.59979625578436 2.59979625578436 2.59979625578436 2.59979625578436 2.59979625578436 2.59979625578436 3.09288309947995 2.59979625578436 2.59979625578436 2.59979625578436 2.59979625578436 2.59979625578436 2.59979625578436 2.59979625578436 2.59979625578436 2.59979625578436 2.59979625578436
Manes.14G163700.v6.1 9.77273973133036 10.1144423529717 9.35017413568948 10.4391300150863 10.6465923470576 9.91302545333767 12.0462785991387 8.88038752803872 12.0970148352934 11.389098433253 9.50541483088462 9.66228866543492 9.54885042728795 10.4743136345483 10.7104640424734 10.1610234863781 11.2007864522834 8.87858388844547 11.0490225135258 10.3439221568547 10.2227430778166 10.6864126783854 9.55951528217176 9.92685187659323 11.1487527725838 9.31721018650166 11.329512408219 10.0117447932387 10.715361514175 10.1887402503661 9.29822196445028 10.6614258797726 9.70332897711121 10.7020250090642 9.74180926641862 9.56258146967347 11.4871243126864 8.90061178948971 9.61621382546028 9.33185861944381 9.92392610253028 11.4389688905933 9.69614568760865 11.455470012725 10.9507628977619 10.7465707132853 10.1237054682594 9.996451225102 10.3390296811976 10.4048585116902 10.3467685068659 10.3830297576219 9.71874109558749 10.00663030891 11.2465028361799 10.3895877897027 10.4426689583938 10.4754511535883 10.3751210285497 11.253599183218 9.47318695295912 10.6471880519022 9.52499858104262 9.57894974066733 8.41386816392084 9.55480124133281 9.37236521506401 9.27368747728906 10.3517053487901 10.6216048723198 10.5514221156547 10.8811866110587 8.98119017339634 9.89896287362392 9.80282590732162 9.99647297541077 10.3752899897214 9.81093011445707 11.8433903012029 10.4051731725325 8.72487924514125 9.96087845502487 8.4713128176132 10.536715969643 9.49996401827565 8.9477287146078 8.64268117632122 9.03615470554482 10.6015597299087 10.4641406483391 9.3695488735953 10.4030757162813 9.36411830665245 10.1205851424125 10.4063267545995 9.89284143183553 9.08458589860737 11.3880247081066 8.84877102370621 11.6660352889409 12.0924588816066 9.89451893257645 9.76094050486495 9.36635285029992 9.98914672518419 11.3369105244919 9.59451109607542 9.8614858134659 9.32306571075624 11.9606297925188 11.4825565375265 9.71168450937 9.35674339675513 9.75136207626495 10.9881784482884 10.3298211425064 9.15332443996894 9.66323795916832 8.78145322906704 10.5804870962988 9.40021606209847 10.098554361841 10.4867420800129 9.38858581319541 10.3009362981043 10.8003366659187 10.7915351001617 10.9646959939752 8.55611251954321 11.4686037195613 10.5040882393038 9.79117693809543 10.07973002962 10.0322012142836 10.5334065572935 11.1234519000169 9.39417790315665 10.0252135860763 9.07678897986775 10.177671132941 10.3573896109606 9.80274198586012 9.95697420684047 8.84836997638445 8.47635085277839 9.0739073983981 9.24489923233664 9.51047801230997 9.4654713836687 8.94409083719608 9.91308217104265 9.34454539371076 9.94971169199338 8.91174406181578 10.2908855347979 9.85167712280754 9.52735915960491 10.2069364651972 9.62769359701054 12.1123709318376 12.7635500327654 9.85696026273842 10.1064694150025 9.28444669996548 11.3732772775246 10.5516587238257 10.3282715121071 10.6425904978892 10.0389493549728 10.616870680711 11.3580265716979 10.2109845276557 9.78642805858151 8.66362723582808 8.73705769665484 9.55103130562342 9.41959325452173 10.5061761117475 9.49564385432869 8.25444887633543 8.37564282913567 10.1364778831987 10.7891402255481 9.27029560953271 10.3245285948372 9.83945899778263 9.79909486059888 10.0090315459233 9.18478670228922 10.255965224506 8.37932661758851 9.19707631124681 9.80747730767732 10.7043962231555 10.0991713320818 11.9313491870286 10.6807087714872 9.18792724614147 10.6742105569547 8.21386742393311 11.1186777691565 11.6585143282204 9.78017367775064 11.8316821187269 10.2809735420906 10.6623780743882 10.7577269666143 9.69125452152571 11.1524251387381 9.43929499011226 11.902742900659 11.087638142138 9.69993958955815 10.6249712438309 10.2246364761853 10.2420999221373 9.76917055001783 10.5914259958083 9.55136485974356 9.55563752089793 11.1802992675946 8.86385771054511 10.376079169427 11.2183079406554 7.90433480756514 11.4409915333456 10.9825314467259 10.062772948129 10.381945311667 9.5572275392424 11.0359664979943 10.7248925552849 9.91742676982035 11.0972588670357 10.1487728135072 11.7150305176505 10.8468259588086 11.8062771330876 12.4698238363952 12.0428845329583 12.9745041287548 12.8787878657619 11.0768248494081 12.9977545074343 10.8063394039024 12.7072956264721 12.6183977635855 11.897142645794 11.818896985647 12.1735244535672 12.6697133765248 12.2035616722486 12.1716805940295 11.8497093681425 12.7855630478707 12.1336050700519 11.2015895174375 12.180658784355 12.4565493792201 8.56833594014764 13.3308343862029 11.7252783315211 12.6513561520453 13.1492686565342 12.00220379281 13.0769515611939 11.6619965781744 10.6968230309201 11.2652739757546 11.3930910853375 12.1283461854393 11.9705455545541 13.2522585018883 12.521247346618 12.9835631233998 13.5244187336967 12.0862225398652 10.8072057429808 10.7151433758973 11.6679372755225 10.8197069100735 11.889852371427 11.933822195676 11.302401023424 10.3891860727526 9.64362573635924 9.82769724466091 10.995471815773 10.7029778237812 11.6459558166229 10.7450374509108 11.7709862378884 12.2618515825491 10.1494023883331 12.8943086103531 10.5947285827373 9.89606021949867 10.7995559379326 10.7994260310036 11.9248290346643 10.1676582019534 11.7511689070686 11.0547396258972 10.9445417912055 12.7382699662457 11.4577306721584 10.1188610483062 10.4628216942127 10.5661771000991 11.0943068497278 9.59159894675338 11.0804132225851 10.9190392075058 10.9312638887027 12.0661486683858 10.2999913450274 11.2419353476279 10.9455840287514 10.4400225195954 12.4238809226694 10.5514266491904 11.0831763241163 10.6210140480341 10.1099905271826 11.584840000605 9.69586149587352 10.8630741168532 10.2826965915411 8.81256839185249 9.95428175875699 8.03413559552025 10.4738794598807 10.2336177580308 9.0531971404484 10.1799596638165 9.4326072425987 10.4459446604129 10.6585850739785 9.84632922115746 10.2174215144882 9.50969686218065 10.552323882597 9.81547853995419 10.0670393555214 11.9984773227839 11.403805055131 11.1404862732159 10.3598098557954 10.6496165877083 11.2832971557372 11.4199658078187 12.0927322593728 11.3486768671747 10.0610080151247 10.8603353890286 10.0408592681908 11.0378931147157 10.869904854159 12.2086355446932 10.3375875555383 11.6304713615352 11.3230829343931 10.5642836865245 10.8630182487715 10.2310572061356 10.1877634044983 10.9634494717961 10.8696969585548 10.2024065447461 10.5571765424711 9.2367840173152 10.2287215264021 9.07259008025176 10.6315592950441 9.49088126947423 11.4468858580517 9.4643532932928 11.3986848524791 10.657284048802 9.78107897572075 10.2120526325381 9.25115552941404 10.1512449605936 10.1709228964744 9.92339901398821 9.99973396248196 9.7781768451949 10.2497859498866 9.42465880698791 12.151031554008 12.5704022894941 9.84709487666203 12.6009573882756 10.5738507455372 10.949888455937 10.5255389528543 10.1441224830114 11.4534213365144 10.1362781249115 9.60210252310327 10.2586290600422 8.84984067165325 10.9214037617623 10.5741850874091 9.60250704760954 9.59584812598987 8.9453710442207 10.729079767874 9.93431670639896 9.30484295132491 10.1636067244427 9.33880777311368 9.21853054923719 9.04116689937168 10.2327903471837 9.99651592721979 8.65528931927278 10.1395700688586 9.61348449473339 9.80840929598237 9.63177855690219 9.5225030366461 10.3853964390296 9.8140881785544 9.64170304467152 10.2472628594476 9.37004887444663 12.4487120339446 9.86679392603658 10.793546702044 12.5792148758962 11.1275059626937 11.2437240819444 9.26685647548284 10.6892438359091 11.468246971089 10.3249740398043 10.9054501188143 10.1995691247626 10.3287277905175 11.524744005944 11.6526742607549 11.0504858345118 9.77803436439037 10.4814844256336 12.183811623007 10.6318235663272 9.9129553317527 10.197011933927 11.2073732367807 12.6080695932424 10.3135540478755 12.5644414409667 11.0602439207669 9.9587743367967 12.6944505649863 10.6134602476654 10.3494773588972 11.3336657888532 10.8021871355744 12.3885916548074 9.36612827317807 11.3025007456265 10.8168369302463 11.4613794811345 12.3733599479341 10.8866591751923 11.7771283290167 10.7891965664357 10.709352190003 10.3026931336056 10.4551629575484 9.87400531905964 10.484038520769 10.5507068827136 10.5578882021602 10.267212718299 9.20778760443757 9.46799200625773 11.0562989382351 9.6495771442471 9.79214970004375 8.93615435752078 10.0489067878643 11.8458232356838 9.52252430412439 10.6337512468726 9.2400823185151 11.3647097073076 10.9977855290418 8.91734680560945 10.8659533428838 9.24858119236632 12.620382799005 12.7215467661767 9.22546649183284 10.306077753038 8.98001738799016 12.2304783809138 11.9053458201771 8.77598038957973 10.9654915601374 10.5980448040632 12.0763773334346 12.3034138721895 9.47085328123067 10.6911990077211 9.23460028965615 11.8222201592777 11.102633991964 8.48053665735449 10.0345404968272 9.03546399392807 11.702987941162 12.1404370385995 10.3179431618039 11.1136284801121 9.41738961572248 10.9233969064668 11.5033220332256 8.37565676431686 9.88425919818201 8.54362093466169 11.8357786137155 11.0476351550923 9.73715895190582 10.365140119718 9.66185706770451 12.1542614253731 11.436068959179 8.9941654396761 10.3003433051278 9.5452057662141 11.2589035203382 12.0861907496671 9.86486761419438 9.16290887019273 8.60692062640742 11.0900789192914 10.1901278307751 10.2484020107204 10.6579031794527 9.22886881394012 10.5616320499771 10.6744549828529 8.62931378308365 11.5964754164589 8.77881910235902 10.6680602486367 10.3581111547397 9.41321102130212 10.1959717617504 10.2115286258778 11.4422820938628 10.347046148821 9.71175109013105 10.4316507088777 10.098222403655 10.8311566172547 10.444425103453 10.4482599662335 10.7021217873973 9.4978080419425 10.1787404964837 10.3866199507279 10.9408858140643 9.79689438626958 10.8031655396112 9.95612648328002 10.7963178325878 8.32773239631692 10.0151077115271 9.85581338056094 10.1399535500946 10.2944266703253 10.6888522262252 10.3843873412474 8.65005851500531 9.02514738488144 9.74648940320946 11.0607704467733 11.1669001381485 11.9132286081511 10.5218311797325 11.2534898526125 10.4405077562545 9.37608095224499 9.46717309170673 10.4040716530018 10.7783686645207 10.3743854824668 9.96419550774026 10.0974332082795 9.87260459667801 10.1919633203196 9.57371334293303 10.1108689289086 10.4234289664612 10.0296971772541 11.2395619713626 9.80150734254948 9.85833584078769 10.1906398439391 9.34140628221433 9.11567393773944 10.1753246129979 9.166076839706 10.211400728757 9.20247671763946 10.2473874078423 10.4102793075127 9.34841766529667 10.6738366896559 8.74636850269724 12.0826127828472 10.8403791482224 8.94569902974884 10.251900756747 8.83274739195677 11.5962941315834 11.8828844326285 8.87334002286611 10.1153738697526 9.98945576996006 11.6904137911655 10.66738554669 9.15997610863038 10.2093718734984 8.78225523162958 10.4410197137916 10.6130317999722 11.6979730585824 11.0215107988029 11.3422690029864 11.2927269673916 9.96132115089746 8.8377988483925 10.9393997370771 10.3080494110816 10.4068877581052 12.117439711845 10.7477390590643 10.5742299747815 10.355877420578 11.11283391231 10.0593300615978 11.0066156717433 11.749620670304 10.6488087862594 10.7283501363593 9.09458950486937 10.8392578436316 11.4228334175275 9.55700840166921 11.9129543136424 10.823362046456 10.6266454887365 10.4439610214211 9.31903622154308 10.198486987757 10.8688518576591 10.8288657347513 10.3014344634952 10.6886735307184 9.98913053750246 11.0681645801086 9.79846177257355 10.380370413535 9.52808420761364 10.5170366266214 11.2532531028234 9.72216539610901 9.87760395356624 10.1436464244565 9.92376031650873 10.8092386632963 9.13088059349286 9.45807263514415 10.1210467883564 9.07252815707963 10.3500249679487 10.4577329214175 10.4229969430305 10.5480802234772 9.65386988314937 10.5789078255034 10.1028838190983 9.59268546285948 10.2206805684052 9.4162505541435 9.7779240947298 10.5907017130783 10.1951604366678 10.1769177977972 9.99805857660922 9.97541396168049 9.32527231029625 10.01491601665 10.2814123506738 8.77023382908279 10.1586560970176 9.30551490220419 9.24694292950171 10.5476756811389 8.75852675548707 10.8028059412791 10.3956386506367 9.41005366788063 9.71850799898277 9.68597477586711 10.414369502371 9.15140732681186 8.67080534000702 10.7393471883786 8.81063727236423 10.4148790944333 10.2570506173892 8.91251546239523 10.3879316472436 9.71479448211171 10.7452115008652 9.5820650545303 10.0315576238739 10.3155880733615 9.02254521240281 10.7424113893847 9.02128236240447 9.7270176706128 10.5399712940065 10.0792389562394 9.17126647590091 10.3288052369891 9.17630034395874 11.8647249554289 10.2871695437143 12.5032685183972 11.4266043524966 9.91454356638616 11.3493190869439 11.187418926664 11.9966986382885 9.66872732322419 11.2218944789853 10.6936095218602 10.8004978348387 10.3861189462893 8.38369772250822 10.5321778108805 11.0749113964881 12.0469652948719 9.77243729450783 11.2181956693366 10.8062359235278 10.207421682082 9.94068963133803 10.0573502645442 10.5546660773746 10.9291349834656
Manes.14G163800.v6.1 2.59979625578436 2.59979625578436 2.59979625578436 2.59979625578436 2.59979625578436 2.59979625578436 2.59979625578436 2.59979625578436 2.59979625578436 2.59979625578436 2.59979625578436 3.04561120384308 3.83775631493629 2.59979625578436 2.59979625578436 2.59979625578436 2.59979625578436 2.59979625578436 2.59979625578436 2.59979625578436 2.59979625578436 2.59979625578436 2.59979625578436 2.59979625578436 2.59979625578436 3.29982034827609 2.59979625578436 3.20900055990681 2.59979625578436 2.59979625578436 2.59979625578436 2.59979625578436 2.59979625578436 2.59979625578436 2.59979625578436 2.59979625578436 2.59979625578436 3.46275402627941 3.27237941274458 2.59979625578436 2.59979625578436 2.59979625578436 2.59979625578436 2.59979625578436 2.59979625578436 2.59979625578436 2.59979625578436 2.59979625578436 2.59979625578436 2.59979625578436 2.59979625578436 2.59979625578436 2.59979625578436 2.59979625578436 2.59979625578436 2.59979625578436 2.59979625578436 2.59979625578436 2.59979625578436 2.59979625578436 2.59979625578436 2.59979625578436 3.31285807433133 2.59979625578436 2.59979625578436 2.59979625578436 2.59979625578436 3.61176125378992 2.59979625578436 2.59979625578436 2.59979625578436 2.59979625578436 3.7753725235791 2.59979625578436 2.59979625578436 2.59979625578436 2.59979625578436 3.78960690973117 2.59979625578436 2.59979625578436 2.59979625578436 2.59979625578436 3.85486015733762 2.59979625578436 2.59979625578436 2.59979625578436 2.59979625578436 3.70564173509537 2.59979625578436 2.59979625578436 2.59979625578436 2.59979625578436 2.59979625578436 2.59979625578436 2.59979625578436 2.59979625578436 2.59979625578436 2.59979625578436 2.59979625578436 2.59979625578436 2.59979625578436 2.59979625578436 2.59979625578436 2.59979625578436 2.59979625578436 2.59979625578436 2.59979625578436 2.59979625578436 3.18709662403514 2.59979625578436 2.59979625578436 2.59979625578436 2.59979625578436 3.27950361820524 2.59979625578436 2.59979625578436 2.59979625578436 2.59979625578436 4.5389126576014 2.59979625578436 2.59979625578436 2.59979625578436 2.59979625578436 2.59979625578436 2.59979625578436 2.59979625578436 2.59979625578436 2.59979625578436 2.59979625578436 2.59979625578436 2.59979625578436 2.59979625578436 2.59979625578436 4.33331162196214 2.59979625578436 2.59979625578436 2.59979625578436 2.59979625578436 3.32763914543774 2.59979625578436 2.59979625578436 2.59979625578436 2.59979625578436 2.59979625578436 2.59979625578436 2.59979625578436 2.59979625578436 2.59979625578436 2.59979625578436 2.59979625578436 2.59979625578436 2.59979625578436 2.59979625578436 2.59979625578436 2.59979625578436 2.59979625578436 2.59979625578436 2.59979625578436 3.82545553009634 3.11353869906184 2.59979625578436 2.59979625578436 2.59979625578436 2.59979625578436 2.59979625578436 2.59979625578436 2.59979625578436 2.59979625578436 2.59979625578436 2.59979625578436 2.59979625578436 2.59979625578436 2.59979625578436 2.59979625578436 2.59979625578436 2.59979625578436 2.59979625578436 2.59979625578436 3.93981046162831 2.59979625578436 2.59979625578436 2.59979625578436 2.59979625578436 2.9940602321428 2.59979625578436 2.59979625578436 2.59979625578436 2.59979625578436 2.59979625578436 2.59979625578436 2.59979625578436 2.59979625578436 2.59979625578436 2.59979625578436 2.95967134658604 2.59979625578436 2.59979625578436 2.59979625578436 2.59979625578436 3.74340356529468 3.0979139950087 2.59979625578436 2.59979625578436 2.59979625578436 2.59979625578436 2.59979625578436 2.59979625578436 2.59979625578436 2.59979625578436 3.20579552351965 2.59979625578436 3.11572183528983 2.59979625578436 2.59979625578436 4.9855602956747 2.59979625578436 3.10108304697002 2.59979625578436 2.59979625578436 5.77001941349239 2.59979625578436 2.59979625578436 2.59979625578436 2.59979625578436 4.10458958560356 2.59979625578436 2.59979625578436 2.59979625578436 2.59979625578436 3.95041422900788 2.59979625578436 3.06852274975295 2.59979625578436 4.08653865607439 4.85075143742793 2.59979625578436 2.59979625578436 2.59979625578436 2.59979625578436 2.59979625578436 2.59979625578436 2.59979625578436 2.59979625578436 2.59979625578436 6.61544412969667 3.13246240288098 2.59979625578436 2.59979625578436 2.59979625578436 3.25014544349024 2.59979625578436 2.59979625578436 2.59979625578436 2.59979625578436 5.25023742686962 2.59979625578436 2.59979625578436 3.18760828080912 2.59979625578436 6.01088321660996 2.59979625578436 2.59979625578436 2.59979625578436 2.59979625578436 3.27415149574588 2.59979625578436 2.59979625578436 2.59979625578436 2.59979625578436 5.12838284659572 2.59979625578436 2.59979625578436 2.59979625578436 2.59979625578436 4.78579871169383 2.59979625578436 2.59979625578436 2.59979625578436 3.79793381884116 2.59979625578436 6.397839331861 2.59979625578436 2.59979625578436 2.59979625578436 2.59979625578436 4.50620350852286 2.59979625578436 2.59979625578436 2.59979625578436 2.59979625578436 5.63816584378917 3.06398032907695 2.59979625578436 2.59979625578436 3.13011628474653 6.65236385729698 3.45882666299881 2.59979625578436 2.59979625578436 2.59979625578436 7.02430096123383 2.59979625578436 2.59979625578436 3.21057785747254 2.59979625578436 4.3369582913703 3.36089001473455 2.59979625578436 2.59979625578436 2.59979625578436 5.6877718547116 3.1486359026078 2.59979625578436 2.59979625578436 2.59979625578436 5.54399964231358 2.59979625578436 2.59979625578436 2.59979625578436 2.59979625578436 3.43504416208772 2.59979625578436 2.59979625578436 2.59979625578436 2.59979625578436 5.20035591913509 2.59979625578436 2.59979625578436 2.59979625578436 2.59979625578436 4.28294060486241 3.36930499807517 2.59979625578436 2.59979625578436 2.59979625578436 4.94849961716642 3.64174100201881 2.59979625578436 2.59979625578436 2.59979625578436 3.36241783843061 5.20192304598811 2.59979625578436 2.59979625578436 3.40503430776885 2.59979625578436 2.59979625578436 2.59979625578436 2.59979625578436 3.06601140229909 3.88328421512736 2.59979625578436 2.59979625578436 3.20704156102309 3.4117013907922 4.00832722349329 2.59979625578436 2.59979625578436 2.59979625578436 2.59979625578436 5.2244915642746 2.59979625578436 2.59979625578436 2.59979625578436 2.59979625578436 7.05630702553626 3.11937986360436 2.59979625578436 2.59979625578436 2.59979625578436 5.43409351431532 2.59979625578436 2.59979625578436 2.59979625578436 3.35883779744775 2.59979625578436 2.59979625578436 2.59979625578436 2.59979625578436 2.59979625578436 2.59979625578436 4.46555015530837 2.59979625578436 2.59979625578436 2.59979625578436 2.59979625578436 3.62430159717881 2.59979625578436 2.59979625578436 2.59979625578436 2.59979625578436 5.53260901940399 2.59979625578436 5.83052440245622 2.59979625578436 2.59979625578436 3.24980416694994 2.59979625578436 2.59979625578436 2.59979625578436 2.59979625578436 5.17064313688661 2.59979625578436 2.59979625578436 2.59979625578436 2.59979625578436 5.23301906324286 2.59979625578436 2.59979625578436 2.59979625578436 2.59979625578436 2.59979625578436 2.59979625578436 2.59979625578436 2.59979625578436 2.59979625578436 4.46402020427502 2.59979625578436 2.59979625578436 2.59979625578436 2.59979625578436 5.67109541404591 2.59979625578436 2.59979625578436 2.59979625578436 2.59979625578436 3.20605869871251 2.59979625578436 3.19993551182426 2.59979625578436 2.59979625578436 7.93583881516069 2.59979625578436 2.59979625578436 2.59979625578436 2.59979625578436 2.59979625578436 2.59979625578436 2.59979625578436 2.59979625578436 2.59979625578436 2.59979625578436 2.59979625578436 2.59979625578436 2.59979625578436 2.59979625578436 3.2656464759195 3.20412094079488 2.59979625578436 2.59979625578436 3.07216302101005 2.59979625578436 2.59979625578436 2.59979625578436 2.59979625578436 2.59979625578436 7.29244257362887 2.59979625578436 2.59979625578436 2.59979625578436 2.59979625578436 4.86082269591132 2.59979625578436 2.59979625578436 2.59979625578436 2.59979625578436 3.81697151199171 2.59979625578436 2.59979625578436 3.90620058451234 2.59979625578436 2.59979625578436 4.93698961489697 2.59979625578436 2.59979625578436 2.59979625578436 2.59979625578436 2.59979625578436 2.59979625578436 2.59979625578436 2.59979625578436 2.59979625578436 3.13368629208698 2.59979625578436 2.59979625578436 2.59979625578436 2.59979625578436 4.63632016455959 2.59979625578436 2.59979625578436 2.59979625578436 3.45536328277789 2.59979625578436 2.59979625578436 2.59979625578436 2.59979625578436 2.59979625578436 2.59979625578436 2.59979625578436 2.59979625578436 2.59979625578436 2.59979625578436 6.93627703079761 2.59979625578436 2.59979625578436 2.59979625578436 2.59979625578436 3.81245179343671 2.59979625578436 2.59979625578436 2.59979625578436 2.59979625578436 2.59979625578436 2.59979625578436 2.59979625578436 2.59979625578436 2.59979625578436 5.81504814727858 2.59979625578436 2.59979625578436 2.59979625578436 2.59979625578436 4.00870450900245 2.59979625578436 2.59979625578436 2.59979625578436 2.59979625578436 5.22298299579791 2.59979625578436 2.59979625578436 2.59979625578436 2.59979625578436 4.14210548939765 2.59979625578436 2.59979625578436 2.59979625578436 2.59979625578436 2.59979625578436 2.59979625578436 2.59979625578436 2.59979625578436 2.59979625578436 2.59979625578436 2.59979625578436 2.59979625578436 2.59979625578436 2.59979625578436 2.59979625578436 2.59979625578436 2.59979625578436 2.59979625578436 2.59979625578436 2.59979625578436 2.59979625578436 2.59979625578436 2.59979625578436 2.59979625578436 3.00173983477685 2.59979625578436 2.59979625578436 2.59979625578436 2.59979625578436 2.59979625578436 2.59979625578436 2.59979625578436 2.59979625578436 2.59979625578436 2.59979625578436 3.06791717975771 2.59979625578436 2.59979625578436 2.59979625578436 2.59979625578436 2.59979625578436 2.59979625578436 2.59979625578436 2.59979625578436 2.59979625578436 2.59979625578436 2.59979625578436 2.59979625578436 2.59979625578436 2.59979625578436 4.31631246402766 2.59979625578436 2.59979625578436 2.59979625578436 2.59979625578436 3.96812888020784 2.59979625578436 2.59979625578436 2.59979625578436 2.59979625578436 2.59979625578436 2.59979625578436 2.59979625578436 2.59979625578436 2.59979625578436 4.32400831853205 2.59979625578436 2.59979625578436 2.59979625578436 2.59979625578436 4.20433478037304 2.59979625578436 2.59979625578436 2.59979625578436 2.59979625578436 2.59979625578436 3.23274696978057 2.59979625578436 2.59979625578436 2.59979625578436 3.77381104378575 2.59979625578436 2.59979625578436 2.59979625578436 2.59979625578436 4.14076546407845 2.59979625578436 2.59979625578436 2.59979625578436 2.59979625578436 2.59979625578436 2.59979625578436 2.59979625578436 2.59979625578436 2.59979625578436 3.18330204680804 2.59979625578436 2.59979625578436 2.59979625578436 2.59979625578436 4.52291883843141 2.59979625578436 2.59979625578436 2.59979625578436 2.59979625578436 2.59979625578436 2.59979625578436 2.59979625578436 2.59979625578436 2.59979625578436 4.04222186891198 2.59979625578436 2.59979625578436 2.59979625578436 2.59979625578436 5.0048740336767 2.59979625578436 2.59979625578436 2.59979625578436 2.59979625578436 2.59979625578436 2.59979625578436 2.59979625578436 3.18142001825098 2.59979625578436 4.08875628188741 2.59979625578436 2.59979625578436 2.59979625578436 2.59979625578436 2.59979625578436 3.75054629955376 2.59979625578436 2.59979625578436 2.59979625578436 2.59979625578436 2.59979625578436 2.59979625578436 2.59979625578436 2.59979625578436 2.59979625578436 2.59979625578436 2.59979625578436 2.59979625578436 2.59979625578436 2.59979625578436 5.06699300632735 2.59979625578436 2.59979625578436 2.59979625578436 2.59979625578436 2.59979625578436 2.59979625578436 2.59979625578436 2.59979625578436 2.59979625578436 2.59979625578436 2.59979625578436 2.59979625578436 2.59979625578436 2.59979625578436 2.59979625578436 2.59979625578436 2.59979625578436 2.59979625578436 2.59979625578436 2.59979625578436 2.59979625578436 2.59979625578436 2.59979625578436 2.59979625578436 3.5573637628625 2.59979625578436 2.59979625578436 2.59979625578436 2.59979625578436 2.59979625578436 2.59979625578436 2.59979625578436 2.59979625578436 2.59979625578436 3.06746869606695 2.59979625578436 2.59979625578436 2.59979625578436 2.59979625578436 2.59979625578436 2.59979625578436 2.59979625578436 2.59979625578436 2.59979625578436 2.59979625578436 2.59979625578436 2.59979625578436 2.59979625578436 2.59979625578436 3.94603022704439 2.59979625578436 2.59979625578436 2.59979625578436 2.59979625578436 2.59979625578436 2.59979625578436 2.59979625578436 2.59979625578436 2.59979625578436 3.76316945312276 2.59979625578436 2.59979625578436 2.59979625578436 2.59979625578436 3.51516365326081 2.59979625578436 2.59979625578436 2.59979625578436 2.59979625578436 2.59979625578436 2.59979625578436 2.59979625578436 2.59979625578436 2.59979625578436 4.04610633918772 2.59979625578436 2.59979625578436 2.59979625578436
Manes.14G163900.v6.1 3.14683983215409 4.12294770149171 4.56261035307783 5.67915868406428 4.61505889098338 4.60059294719446 4.72028867516045 5.07217746639781 5.36709501417644 5.73311300999466 3.37755019900241 3.36600946521298 4.53547771978807 6.53438680259124 4.87956037018818 4.87075880258669 5.92302442108732 3.80123086013542 5.58521144248332 4.37243313713793 5.55199560158155 7.4740618303453 4.20609378731523 5.08268706619469 5.18749037985792 4.11052264858323 4.13004080913633 4.5693138666356 5.72183282249433 4.51811078193081 4.08082635425553 5.87279937128557 4.87505934534338 7.1787222099821 3.99746224674416 4.64276004537696 5.07224243856557 5.15672210021533 4.40028234882696 5.50458470453003 4.30187717688871 6.21906326896297 4.19564579909757 5.94681819746891 3.77305240836093 4.96490941262813 4.07374714679353 4.90840603608429 3.87333280002639 4.80756036272267 3.99885256554192 5.78386841688612 3.50303880328295 3.79008946478835 4.83015099705972 4.52194924810261 4.88216487654696 5.00099947295979 6.13166204039939 5.43084936712621 3.25634658216568 5.35530408235428 3.9864812556369 2.59979625578436 2.59979625578436 3.36272545837779 4.05103008769675 4.20269073273279 6.00737977556442 6.30369205813501 4.4879102926475 6.4432045302282 3.35537191096595 4.68113159220027 6.1775680108337 4.62490631543042 5.98229042736068 3.70556499966493 5.25660826372988 3.91085719749663 3.62413774721054 6.91509674898175 4.66257492502989 5.84863972731989 5.12742085380632 3.82385682353258 3.98874606652364 3.86706970484492 5.5028338875981 4.6425497587618 3.5115007869912 4.96983536575947 4.07870230769258 5.55784146417473 2.59979625578436 5.28592524305769 3.79180980994348 4.37443618480215 5.00937778088422 5.77871207577301 6.23079217662123 5.81768080004324 6.21357119249643 5.3009234202116 5.12862405186618 6.98085969332397 4.74693382472409 5.9123434115408 4.86785619195921 4.3335261812886 6.20539011421606 4.44147761957035 5.76319959992552 3.27950361820524 5.67228931414433 5.97913493059016 4.94806827744185 5.88054193208249 6.2316862877368 7.43898434107304 6.16748068068947 5.20161844271178 5.55868745456565 3.79545278377254 5.65898473864825 7.52801633667822 4.19815411948421 6.87115297653532 3.9016924230135 6.16940099358253 5.41881260240127 5.80397553872309 4.80756834486053 4.53697483072694 6.99270617888359 6.17776626278615 4.77895902605448 5.92427943958134 5.44583743948071 7.95781212832915 6.7590743336808 5.45432486656333 5.47663461339102 5.00280300730152 4.64149593403444 3.87328897205986 5.41483764160141 4.95740568422719 5.57009882803181 6.11378370169449 5.53628395371251 4.61033226091907 4.69822711634288 4.91015562886262 6.03933068830533 5.27379419265954 5.12983980714195 5.39352431249033 4.91399579040492 6.20505486633323 7.18648841512128 5.93466622395286 6.0536599666653 5.34083619434222 6.58826564107699 6.48969886534503 4.03481240626194 5.53779043209544 6.05100434830062 4.98546875759066 4.98979305390464 5.35380199546265 4.32846141803038 5.05125126151523 4.39133413139633 4.30642223100868 3.56545094105894 6.02633632604508 3.08843871467039 2.59979625578436 4.32916512585398 5.03834007204626 5.71340958019056 5.15763402360162 5.64309259524784 5.20410423056313 5.20406619479451 5.39609825636954 3.88918146347709 5.25507604603334 3.68435673220072 4.47657275392353 5.15151822725432 5.63734921085601 5.61204171693578 6.68935855131507 6.64715800314011 5.09312502950004 7.27738781845958 5.09256473082704 7.60289096260255 6.74126538455031 5.537232009519 6.8879704465643 5.30173004624146 7.42751002702034 7.79513066951037 6.24646402445536 6.67520848234145 5.77794851604477 7.76543157658296 7.5978087282674 6.7785865264346 6.56223170869092 6.32785511892609 6.00587302798154 5.17972824733914 5.12219656557473 6.60127950176366 6.40290995828104 7.71696768875617 5.72776493337455 6.42761426446969 6.83485077829309 7.03586130717269 7.36959381656412 2.59979625578436 6.54229732543545 6.93088482687172 5.73275422229387 7.22455898193474 6.73706455478872 6.41088101171776 7.7812903917557 6.59428460640713 7.01879124278795 7.08534036172099 5.42130409381179 6.18627563306382 6.67088993431949 6.79707928751532 6.72673350007915 5.57671020283103 5.18283751816167 6.31689348892303 7.01891668006706 6.47361974540459 6.24089553669462 6.29730247405326 6.37668691076143 6.83763413893157 6.8721592882312 5.41430626926211 6.44684895884426 6.56958546547156 7.77369910491557 6.32025749464405 6.30380262560362 6.43136514828509 5.60334444104726 7.05136742076442 5.98524608410807 5.79442742344847 6.43742128733664 5.75298605745233 6.64518208425374 6.43529402828487 5.18482668427534 6.43732157244335 5.98498670131049 5.20624685384946 5.29302838734159 5.54072554588265 6.90142560846886 6.20221225880865 5.70507828805817 5.57842388963088 6.23259248789457 6.28645299342587 5.54732246786068 5.49369635388092 7.01179160733161 7.6222753656179 6.24782797701915 7.28700482879331 5.12838280985082 7.78104774332307 7.42814700464873 6.27755289958559 5.67045877101735 5.02990994304488 5.62522462766417 6.83167561484191 6.87868595386993 7.02569327942696 5.78956773673362 7.47516196990863 6.74187809237948 6.56856666545491 6.66106257221111 6.12587399057879 6.21487270720346 5.24059184724095 5.93431235134322 7.55553721737309 6.70330453327049 8.78496861963427 7.47270291956793 4.37258234708417 8.04443235864357 6.95417190597026 7.26639126247468 6.69587563583292 6.99742242305169 6.14791162696948 6.50835283340187 7.80405718638844 7.26827337323484 7.26999809502148 7.52740295881151 6.57454664462803 7.76437545958362 6.37321963117853 7.28650160473405 7.19714708184545 6.62267196130084 6.80204271235162 6.08280522092196 6.24473536988596 7.01525602819511 7.31814679018072 7.73051029360137 7.71836399231082 7.41431478176514 6.75887994402772 6.21064174026284 6.89231274999103 7.35979668362356 6.25801445824903 6.05892221297907 7.02902676640706 5.20192304598811 7.85220465321027 8.22925196537465 7.92242822571458 6.95463032016761 8.11131417976426 7.09045649681905 7.13858708401867 6.60461042262281 5.1991944910678 6.99423761232445 7.57706683787743 6.7508285708946 7.89873633502347 6.58190562428981 8.24158973780272 5.09341887199609 5.41007238783129 6.60656482513558 6.63288292861902 8.064479286941 4.53676337435507 6.57540356945696 5.9154542318568 6.22212030853245 8.35908898398226 8.03594777899942 6.39621120146502 7.9885204453389 6.38054400012851 8.04584999978588 6.80587726216298 6.03787066764664 6.41834775416379 5.53625490858414 5.45037181228872 7.34952684245704 5.20219839070407 5.45189740146584 7.14402417570343 4.29642468583677 5.50631841938016 7.22640359618344 5.97616849425471 6.24064177356343 5.8640701696108 6.07043678509647 6.46624458086682 4.79222278853909 6.88345880486307 5.53260901940399 6.57218422861751 5.6534184461126 6.88808796498062 6.33513874419303 3.61517699161078 4.91122513232904 5.86051388257312 5.91399591825421 6.93766805365346 6.43365085367464 7.79021823842915 7.78789007009122 7.01935204045491 6.4215182450329 6.49108667658508 7.0863769391535 7.57543092666463 7.174934095617 5.95905659407796 6.35354008081398 7.38287865508982 7.18708264444768 5.35204124470999 6.25758377264232 6.10686630419598 7.37756164088105 6.73642294107387 7.26227511658124 6.11315235368945 6.36981402906104 7.29906637093083 6.60062343383519 5.85303142410521 6.43975243939997 6.32382868006651 7.61969011148793 7.24119169909752 6.79353715963374 7.00996790962067 6.66363098574353 6.08616693488524 7.19625216512303 6.06796654763686 6.75123795135103 5.44896376527657 7.46808429955132 7.41537735191883 7.23658096528546 5.18106971824375 6.81848381479563 6.89051313558611 6.85493261916402 7.48552452893654 7.22077639433159 5.17306380733738 8.09942266511874 6.82414450158028 6.18639111823678 7.13991554189395 6.26321566220144 6.81490975709485 5.15036639413108 5.92193274435503 6.84858098190558 6.5410038736479 5.30072054009483 5.58380898965204 6.14406065433553 6.81274301178809 6.59495310838427 5.86752945982006 5.37699737293191 6.53740142495481 6.97886001094274 5.41062808721221 7.4181147326485 6.05825819263272 5.03410440587054 5.56565808085922 5.79439255684335 4.27185683681653 6.01285563944163 7.10238850846071 5.07853181928003 5.31608016171933 3.56431211964338 5.0157997431032 6.41321724082287 5.38760642865613 5.91082358691209 3.65031655402159 6.74012352008623 4.64311414484047 4.48823527784576 6.3811581025713 4.83891002173598 6.7499363502839 5.00396902339116 5.52068038784496 5.95466708684796 5.20531114994494 6.64078010655505 5.32836402188107 5.67675185659251 5.63891003118662 5.27449652000642 6.8736365345264 7.19206951614767 6.9209457865248 5.01900694766248 6.52547587222045 8.00788668180852 7.11626807098357 4.64154098076761 4.86282192264759 4.59877112699625 5.58626860626472 6.01140038690799 5.88603006219302 7.14316146674143 6.5533505081562 7.46251628371795 6.38620612248355 6.49352683573392 5.82686688103496 6.17186141829767 5.41460432898351 6.17266106858684 5.19445873434066 6.63986828690817 5.44953486027285 7.42054306547639 6.9071999631068 6.54337501852114 7.38604379786448 5.68819495971153 6.14171526302465 6.38251968499195 4.78782449933687 6.97686422794831 5.22665623604394 5.48754598974194 5.87352256575767 5.68731097028555 6.49421400179368 6.94986053638186 7.74328575373584 7.96564810040297 5.6387033641865 6.47808939101994 5.50079442279076 6.91828875836998 6.59996436223375 4.41161228223571 7.35433826679458 5.11922348329888 7.35066029384963 4.93547946379605 5.31097958012828 7.09823922535443 5.18798299756966 7.17379193522599 4.30390066362582 4.3594840723162 6.16163150812676 6.20292387891601 7.22131169693578 5.92150424912874 5.64444878529678 5.71766432068798 4.43404925937169 6.15818803774959 4.8135651780118 5.01904277005662 4.80031090241753 5.31469541824452 4.70998375470547 6.22025501259108 4.97818304113808 5.1819431747681 2.59979625578436 5.39981505825987 5.94264135331163 6.44087833150798 4.39542534691578 5.52242313770652 3.88540911740735 6.86786533924528 6.39637358911184 4.85491806194503 5.17683935183311 4.13867381216694 5.04122098022328 5.75365208183306 4.69166536321623 4.18643650251617 5.18482952973589 6.50484790740778 4.63221355153697 4.80538568423466 4.4458186577528 4.89772175129217 6.13371462690186 6.33860709142184 4.44706979273525 5.75308979468644 5.85176778285471 6.42801416257999 4.84485763444975 3.45273288614406 5.50239554050509 4.74455966740713 5.14336708459488 4.53442981053741 5.46720076009605 5.43068429805778 4.85356280383392 5.85121010211969 6.34046152010209 4.31746049052481 5.7536593113118 4.45690716772912 5.69169164596758 4.77195109365322 5.01304613614057 2.59979625578436 4.25260842111898 5.47557685892641 6.89246706116415 4.96708729325853 5.1822652209339 7.60487166186634 5.85627668423283 6.0857489528632 3.58640791717732 5.21631662540804 3.87185768498458 5.17365271169814 4.98574003949392 5.45077483181779 6.29363301620946 4.72937105264062 6.79264449352335 4.59625364821975 4.87964051764886 5.9910310470689 2.59979625578436 5.84307810318412 5.04975279712585 5.04624114485497 6.0510750472229 4.04222186891198 5.17768326384143 5.01334275239571 4.2792453712322 4.55837129242641 4.97049062177622 6.40373868069817 4.72573132316532 5.52780746557118 5.18705975333207 4.71826804110652 5.77196976919089 5.41190720196406 4.26288235301031 2.59979625578436 3.79536033223022 4.43498360362456 3.73504840707269 5.64453261745282 5.0203920245144 4.91301730366834 4.46950492602972 5.44612657335863 5.29616956943183 5.56097210764361 5.06998671463888 4.83764037430057 5.30176707174314 5.50458841094391 3.99472994152574 4.86591659604994 5.73771043427452 6.71849762322845 4.70195386256364 4.82089553618266 6.11096563122883 4.87613050921385 6.19628422022129 6.46996955048115 3.98234796672953 4.38307646226477 4.38254040709331 4.23867587591997 5.37325073172936 4.97569000070355 6.23808933028928 5.54759874820448 5.50035941480492 6.20811810067548 4.9112504566025 5.26016097678611 5.8252196225055 6.48267477142441 5.6085295802359 5.2176351705397 4.62611057161448 4.47458735648518 5.98901329840797 5.21536865612649 4.8901964227832 5.10232913858555 4.61310908830429 6.3245500629013 6.93644809982878 6.32315078714844 5.83808291637854 4.98314930138733 6.57725067878105 6.66308961286585 5.67839156407997 5.09002733207081 5.80234742725336 6.46208095643435 5.47938319184014 4.84338711233038 5.44015548264173 5.98299998270569 5.40683943274148 4.69401015571098 5.71622738349198 7.22156840137632 4.52410886343676 6.69204785282816 6.28856498392976 5.37064800179196 6.09559314579954 6.56064367366801 5.45107392024275 5.97072415301576 5.85956190245626 5.41609388835765 6.9579440590899 6.46334512078903 4.08119865284047 4.3608147803658 5.98205497131363 4.26501997206105 5.7247443404824 4.64519659486798 5.21458228300803 6.90579839412578 4.83279167751704 6.57977505042843 3.22438648604129 4.02731524103126 4.79918143079972 5.00352351731394 6.28158137235493 5.44407126554635 5.73340576865507 5.29633239663221 4.04610633918772 6.05872416192807 4.77066814288127 6.02126843916817
Manes.14G164000.v6.1 6.6175596061021 7.28866577050546 6.67398285877213 6.90607743128779 7.45511706494445 7.23966617380441 9.54969691135135 7.95542519866206 7.12125541489599 6.18888117275466 7.36380925147844 7.99270995946595 8.43994883494092 7.03519675451192 5.5843368803831 7.06763187963323 8.19661050818539 8.62557375377548 8.18795450729858 7.31797713954977 7.94571681187421 6.86342113588875 7.51882747656847 5.94678824163853 7.1317082034694 7.24417310045624 8.87498910165486 8.71475825859543 6.49284105652948 7.1369951678303 6.80939109110773 7.44086758160558 7.78790798388806 6.8251565280437 5.51015380678787 6.44565007031172 8.77752304132124 7.12122024715436 7.55207745759431 5.0232984332405 7.41290415640599 8.16577946361922 6.92560660041582 7.2861930663277 5.62926915968071 7.78222329197897 8.63140462818867 8.32571465906524 10.2443209847932 9.69587348105592 8.01806593874907 8.99448467359667 7.30708052470504 10.0188246866632 8.1915572849298 7.54089525435364 8.89891815989021 7.61391276792936 6.18236758904692 8.39158388535457 5.2471420816305 9.59841537242107 8.4251875455039 7.76317804291259 5.75932421852385 6.69671686825043 7.71502200315654 7.64694293021004 8.27736576994007 9.00213511109892 7.43232331526506 7.72700170354596 7.77240418158781 7.4635746065588 8.96052102762343 8.09337429036945 6.86761360635943 7.1122918442554 8.55185404304386 7.72667779343497 5.35644447736845 7.95102367876521 7.63318398717723 8.17792889168705 6.57479754180792 7.57186100057778 8.3090102968423 7.973311762058 10.0140573666664 9.7107178485772 7.04403898777849 7.3211874051494 7.9327545945892 6.73334611576429 8.80475893205438 5.94090775414211 8.25231205354316 8.62711932136921 7.53982014968543 10.0480876752985 8.55441304022361 8.0977858827728 9.70266920483864 7.43651298129016 8.7893004879235 8.01737054799205 9.00089850435548 8.49737538865044 8.14167727351072 9.30476290900134 7.34481723403802 8.32103747999552 6.99919289592158 7.32125743522551 8.52493478628233 6.77402535330522 7.85331345427758 9.79227968715209 7.90475301831624 8.76907222035458 7.2213618761624 7.30592153747515 8.65127943943934 6.87765640499892 9.36072262005431 8.77865065932975 7.80985408789892 7.62798646980313 7.36669609227085 7.35480643270519 7.8015437440233 5.90569670658529 8.50654479380719 7.02381061052998 8.20467428373349 8.48173805284579 8.30746692311353 9.12270932299615 8.59067071203054 8.14454187364536 3.35372006124426 7.17069435249115 7.88521760006968 7.02264269559154 9.30505155144954 6.98040457028787 9.02537182840402 6.85930032204852 7.95028112764636 7.92247741709143 8.87967796618337 8.40273108969148 8.79261474204771 7.54975816809345 7.92981350392092 3.26459823700284 8.22117254492058 7.86334751497038 7.95921610562979 10.171552003067 6.9095136623401 8.34298760283795 6.974532796428 7.1336915153444 10.4810320510059 9.67509055003332 8.18920326763442 8.30764946603392 8.97914239921955 10.0321640385587 9.60723953739426 8.0705445378016 8.71772297243308 7.80661818048062 8.21445963906426 7.43552328351505 6.4563683928754 8.2414215468092 7.69439191660656 9.22595408404668 7.90942598410715 8.05640104102989 5.82893900079277 8.61458113745558 9.03469179456864 7.06487905867245 8.10859088497332 9.7343671485312 6.18655039592913 6.62790983190781 5.82563479996915 7.30760576154161 6.77613851930005 8.7927595312697 6.47670466095645 9.00761704428825 8.73019739819661 6.74883159145383 9.20970091096607 8.31052417469108 7.86037119479299 8.13955113484381 7.66958831877872 7.99919924674562 6.63878164744628 7.98582578107625 7.50790127345141 6.41492250017047 6.93922572995253 7.26746371413413 8.1191383682416 8.54698920788915 6.67021006420039 8.06834995167199 7.67048563306394 6.03895962843829 5.2389699635513 6.98172087929391 9.42271029081542 7.72502019055423 7.73410443333598 7.07897859911719 4.86953691020071 8.14010686155296 7.27498394327214 7.85140151763867 6.31010470239984 6.00380899765176 8.87204536097171 7.51457526564105 8.38289347216717 5.28312606853114 6.32593261849751 8.73230743321745 7.45672869095074 7.84241329364781 7.32649887890795 9.2047770415252 9.72464592478797 9.04150788882368 10.9651415625468 9.15171762089109 8.77302235879915 8.68452087828341 7.95667161979038 7.97164875756433 8.38436781047758 7.84119970104392 9.57763742111406 7.95865108493866 8.77901539296996 8.45332165335728 8.44461044543388 11.1292783121183 7.3856676125661 6.77251537771975 8.36842549871908 8.56738183163763 10.4840698093867 8.32098101985606 8.60716438881464 8.68307611142002 7.99571389893712 9.50628923332675 8.2057510307537 8.3394908550406 8.45022520346736 8.41518586147643 10.627610699249 8.56945600825412 6.41020502316431 7.04251532832521 8.1409630188155 11.536176224394 8.08551462207239 8.02829842803285 8.33205892693592 7.66267552725394 6.82806584836466 6.08798688088865 7.92092806840628 7.1893142200347 8.61712804650564 6.46752634995745 8.53248307068303 7.7185297114979 6.71775876462753 7.05482824937929 8.05159437886963 6.30114260984072 7.83092057193486 7.44258010104071 8.67667743144597 5.2637828452989 8.27329594223781 7.32990614979275 7.64448589030913 6.72266798834659 8.42080779104407 10.1280985307354 8.80400363566689 9.41590275500004 7.63318086718055 7.63969733136811 8.5750758890409 8.91267215834687 6.88262834840598 6.37957345237687 7.53778122843982 9.90626485680997 9.53668382875441 9.58611200381528 8.59827435777851 5.21912900766506 5.48089980182372 7.83035576729175 7.98795321683711 8.16336016381597 7.0146296800474 7.47388523127326 8.38267618187978 8.08820938059344 6.30225782657458 7.78722787762597 9.40952141213913 7.09573617254373 5.87139716106928 5.32219711271604 8.82623749498276 10.6062439331312 8.88461774356072 9.71018568392751 8.67714131673001 7.39265377344508 9.25494744245912 8.5285745990519 11.6614702944382 6.44229951711717 6.70018755304244 7.62393893376432 8.10598056145529 8.07041477106177 8.47805135857151 6.64783801889298 7.61507728180405 6.71213583292178 8.19936166864326 7.8518132992284 6.91994141224014 8.27716290790905 7.32604016606782 7.91330596568724 6.881821497994 6.98043181823238 9.45928880708272 8.76058885815144 8.03799684832085 7.62885139345817 7.88355654823897 8.60540673772948 8.46046784099428 8.93552616952217 7.75378572009675 8.3125940524166 7.816594001752 7.15687392234957 7.93109367422855 7.76312633976406 7.72249017051258 9.50381669549697 7.04407522294838 8.72384273536095 7.90601125999286 7.25399733229011 7.94963460867279 7.41407236159137 7.8107090219049 9.02660925431483 7.26906410037818 7.45771384914655 8.7470206670743 8.19903444287754 8.55022085109259 6.44600289543528 8.88230954572523 8.24267111474695 9.31480053462674 8.07813505463194 8.31968523392582 8.13827104929544 9.63996141498433 7.79255360324819 9.3868338836772 8.47564552556257 4.89260392446196 8.84856096459169 7.36818579245498 6.49931241575007 7.33325552871503 7.36338570852864 4.90317042377429 9.04961321862168 5.25654447849798 7.3169733914675 7.62443605427848 8.37965351251516 8.15898290411951 6.31487999640119 8.33419431527625 6.91757139535685 6.96791212339541 7.53041793993169 6.68638189992948 6.95258005273823 8.44349953450499 9.96529959105638 9.09894184621747 7.51223850084888 6.99415829409646 8.54128887579901 7.99754540382867 7.12351904567537 7.86538357174027 7.79742295530484 7.00908949277922 6.81007594605402 7.83382003066565 7.92511524109223 5.69641520770564 6.55201449549591 6.26225210712929 7.80873674282652 8.62470875717056 8.08724591717956 5.38972578738149 5.80860455281654 7.03204432879319 7.7752376217084 7.83428756621337 7.7400655048552 7.04990740416521 7.21163256888701 9.57623542397707 7.40862362131072 7.37493900318641 7.14002579251745 5.06034602055074 6.42912187949381 7.50069568970004 6.58848235214236 6.89108961605823 6.34774422576137 8.61051895421124 5.97346502578241 8.35687515356613 6.46437321561345 7.44193189939214 5.55097009314472 6.16483982606565 7.16816608519609 7.09120095904122 9.22408099460672 7.35433843305029 7.36632479821085 6.44399268992164 6.26044753814274 7.34142106280615 6.9220291516852 7.13958562737124 7.72907954852691 8.94216619656216 10.7104153476611 8.60740726789995 7.92918314256649 9.52673094920988 7.10552624466186 8.15736741932895 7.49693866210591 7.18974691522208 6.64892100100132 9.44807885925404 10.9078994709027 8.79326097243553 8.2589809689571 8.96818640315533 8.91395264194151 7.27823117401745 7.80815975760564 8.90623746104098 7.43436243993144 7.29930267110456 7.60633578572962 7.01440598760732 8.87076926936675 5.48090869494731 8.44402612162143 9.54298134202831 7.24141911482453 9.90722418752035 9.090668214869 6.73972162994367 5.76327473966739 7.51621568322665 4.74541587305235 6.01716143586692 7.80670871838058 5.87523961903278 7.84510250333683 6.15046502400214 7.3544388133963 7.79965170704049 5.62696071169864 7.08240595126069 9.45276054387173 6.4726582919431 7.3215769487945 9.14185136608912 7.80738138144925 8.18503503638988 9.02201097631652 7.55675846024242 8.85976729281679 8.17470357515933 7.73154194318915 7.11898171285233 7.67722969025374 9.2203845592115 7.70205216988598 7.39456246503606 5.54507299201294 7.61221628498009 9.18433590048433 8.02875059772312 10.1724848622707 8.95914428705825 7.35854378105298 7.86235818968303 6.75512387998402 7.691042291706 7.36408739756336 7.43162810234413 9.06216638375804 7.4129723007743 8.57691041056223 8.89339657392796 7.67187592220369 9.90516558435636 7.28129583760026 6.82747497414517 8.55644530369351 7.27036385802609 8.12686075471939 6.32428088497339 7.63801436621199 6.76871725237165 6.48125311417489 4.73161838535185 6.86384603433319 9.09083637320833 8.10297940080674 7.32857676613571 9.20174512994634 8.34176638729582 6.34780485688757 9.50923924356512 8.5681464113853 8.32250295327023 8.87776604051066 7.71601553760546 7.17221453021385 6.71642021460787 7.89890341461091 8.57381903555742 7.97493024505389 7.88547573402085 9.12665337372932 8.18109705917412 8.07708195810265 7.17668843683255 8.27366288516071 7.89811900429962 8.58708696097993 10.0849146665617 8.09294236292074 8.78086363673206 6.9444323262229 7.77999729270438 9.78791173756781 8.18795353865355 10.5145826895004 8.17984305998161 8.15045743352939 6.36603891295388 8.45833677073382 6.55961227906665 8.85586148700149 8.07561871252044 9.65687238589666 7.9456588733544 11.2615910560846 8.69560525706232 6.72207816935244 9.65922362543792 9.13242996670349 5.32033314184796 7.27697118594499 7.73570442956328 7.6534247035586 8.04018666626216 7.53163616032779 8.8279145905635 7.50883333767174 8.29027146309639 7.23472669392353 7.5806945247363 5.80398023081711 7.27997241603215 8.65669883922113 8.80032081902724 6.4551151546583 9.50725575081747 7.80711858813432 7.30410854328963 6.71237341789415 6.64543805487296 6.13415022286361 5.59103786670736 9.05764765098272 8.47497602280539 7.65710509065818 8.42439064024408 8.87127682298294 11.0549934369528 8.80023671612216 9.03774841030837 6.73966733656805 9.00352277671919 8.57492817758819 8.61061907595481 10.1864774519611 7.01244712295704 8.1161253859625 10.0313535862019 7.89566300258506 6.5496286768619 7.34620556458798 7.27638346901259 9.66429438868604 8.61330886356377 7.47245584087398 6.80556688407632 7.80280161124072 9.41761358143683 8.17706655535885 8.38591421531115 6.87064530696237 7.81812568049018 8.66736725605575 8.51005209374856 11.9162931261195 6.87907481167178 6.35323308983604 8.07442397342992 8.39965994360736 7.93207455706236 8.33588355892155 7.03057777054937 8.31628263749218 9.14295162243189 7.97540317805678 9.63300897050643 7.98353247526932 8.07770102741986 7.87011994025596 7.85250560373145 7.88274654609943 6.61575837710877 8.18114025322412 7.69888022215356 8.05207569270117 8.14162563647579 8.17047607310421 8.113437560002 7.44592829411309 8.81120915362555 9.36507172597957 7.34832326734325 5.84114363642821 8.93927502750375 9.29222452203736 8.52567882990119 6.19052355758265 8.74502843766508 7.69282721722818 8.56612989716645 7.05244795733663 8.1570787299474 8.12688143175269 10.1064357725282 7.51143861513228 9.23132949772009 6.86414304949207 8.06577554346827 9.92726483738814 8.52529002551405 7.89579521399356 7.99679489842798 7.26634255293008 8.11242585381518 7.39095476704707 6.46882257186889 7.69093981311193 8.04638749148924 8.30291576326906 8.32979755733024 6.66897380531942 6.74091087316477 7.81085333546812 7.90374146291313 8.21135262293949 5.68932659780742 5.78178587741067 7.76613771221228 9.6872056237716 8.29493021353101 7.80894651673374 6.10239051107525 8.71370226710717 8.88168405009384 8.49382863398514 8.94182038935733 6.33632155523018 8.78024553492865 10.5949570048024 8.85181430340762 7.64505668315332 5.96983661732893 9.12354091880767 10.2583161777682 9.0797346815753 10.8913028684163 6.70121866775609 8.52244815888697 9.86107399074294 7.96465099809274 8.00477877512081 5.98818689391295 8.42843051155615 8.05136669609173 7.536003305907 8.84286658966621 7.81475971960073 8.43880147400958 8.36979619096295 7.06955129061163 6.96257073226741 7.77608293899157 10.3741576282619
Manes.14G164100.v6.1 4.7344971533238 6.42256737763536 3.98024382822641 6.2452320198128 4.61505889098338 4.02067279250175 8.0133946550431 3.72776375311705 5.27845327229006 5.1656712379421 4.04588000666392 5.45822860983369 4.23839587352944 6.66176469398407 5.70189259283304 5.56089829985706 9.08376191337139 6.11852994097138 7.20569312632655 6.39620637095958 5.71584551611589 8.06855147724585 3.96294581259982 4.58286155843677 5.47517922667755 4.11052264858323 8.65488487746885 6.19095742115586 6.71911170817799 5.02119716916197 3.9352190520913 9.59648999811732 4.97134925889922 8.06357935224164 5.22863845664273 4.22975881394722 8.9302385685209 4.34873999181788 5.48683138525656 5.69424725978429 5.06616986371371 9.25093838217851 3.60705809411702 7.2861930663277 4.21882759404767 5.57440220739707 8.28958805181751 5.92393706099365 5.59434715750691 8.01101690135545 4.66142168899995 9.20994019282656 3.75398817394522 6.38212726358233 5.39488208964379 4.92013364930958 9.00943847008643 4.57489800060481 4.75196685990672 7.4414495380039 3.25634658216568 9.177653713697 4.54840231096189 5.50880681331723 3.69089779392592 3.36272545837779 5.08343661694802 4.65321237113056 5.46188905029299 6.59013244729301 4.14140926066055 7.79698094225163 3.52011185534455 6.15908029961009 7.442576627731 4.0857042864662 6.4259544984641 3.39101944330304 5.41283777264891 4.39941272178548 3.44184362766157 9.11686236454826 4.92862203270793 8.58578560465019 4.92201182942492 4.07872003427483 4.69317909459269 4.43595159023421 6.5097687738335 4.33799683435875 3.70765324548476 6.4138251987345 4.56663506073083 6.28469347832393 6.50522654805199 4.52374476005466 4.28413613319702 9.12680985523982 4.45108827504739 9.69729883455289 7.14466819794294 5.5105305045463 10.1118195857604 3.74612076160318 8.1033140204854 8.25971455193017 5.09713886638847 9.02877247809851 5.40330624305604 5.73715955414523 6.06953974503872 5.30122058109315 8.19182081226759 3.55255446331805 6.50626143573854 6.8094524779583 5.23764453145058 10.3340622440427 5.59984365248234 8.29005078497378 8.45321379463832 4.36532448931305 8.6695135991303 2.59979625578436 7.41009295324964 8.81187949140574 6.78914917094431 9.42941162745043 5.74645839569592 7.22365787147893 7.29325726026664 4.6304344826418 8.63312612782857 5.03702083271688 6.92558185914611 7.80827525365083 5.59312002809319 9.88208123077063 6.28245235665288 8.26263989073614 4.06152915887893 5.75132246639804 9.77381639909201 3.99267278212412 5.19873822179301 3.29604671878417 4.75138179588018 7.19039530168764 2.59979625578436 7.53061015981488 6.96662902533629 5.27757922726541 9.03162810428648 4.83428981899648 8.24362908328492 4.16479784430179 3.88410418424711 9.12436189685958 4.53254696826818 9.19897280686739 6.44124364509188 6.26105067324969 8.16122230539561 3.07587858392687 8.10284754055111 8.4874970460816 5.03103850416972 9.27864253543395 7.85111275551785 6.72992586943321 8.39235155478294 4.21939335594101 8.38569403127639 3.25329403012386 5.00937496793056 6.04759320433707 3.16417745732558 7.72030157368938 4.08584345613752 2.59979625578436 5.02529844522341 5.20997390357031 7.42889572790589 6.1555575088556 9.55632352481455 7.41341607228423 5.62957948661868 10.0451354438486 3.66369345014556 7.31435895967555 4.23146999357207 3.73210332722352 5.72796359741878 9.84946733031061 3.60015647585649 10.0726840512485 8.75877184752227 5.33211302485119 9.5360681005165 4.45874846901168 8.11718601651942 7.31634868112585 5.50691745657435 8.71313628617171 3.32619170863699 7.57552152781291 6.70556201797908 4.82578368875882 7.59094970263153 3.71397425693225 7.27593326997047 8.19619469566451 5.7816567579421 8.9113824077539 5.78819381340995 6.80470462763963 5.32329287345725 6.21768568492575 10.5764829373199 6.18660949133296 8.69915167116445 6.75016842966013 4.27904958362697 8.97157948377322 4.56628695974774 7.49478375377816 6.88480583419746 4.79568559005417 8.04355648376825 3.90080257178758 7.82100572108198 5.44484516174194 4.70249262359692 8.35877264321802 4.2277636816664 6.94334231515441 5.45847167195421 5.14154905852131 8.16952782247413 5.37783192061473 9.63943453013352 7.68143245009405 5.23958863533243 7.53206302292251 5.55849613477689 7.60095780297393 7.67155698159579 5.67594590707577 9.43531864778633 5.70424005460037 9.09975993586606 7.12601835107877 5.7968834722207 10.2836459763619 5.05989128718973 7.38254842890376 7.21298642078475 6.54469350253909 9.20788855901668 5.19397516907701 8.60716438881464 7.624574820453 5.70913928291474 9.14310620940994 5.67792947987631 8.86004544317846 7.7203118971748 6.49844735489391 10.6565060192571 6.26151305949641 6.06968139582722 6.26728989280349 5.67303893110036 11.3420824713215 5.33185826359004 8.32895336476609 7.52154304171302 8.0565317600251 6.98793567760937 5.74058161872633 4.66378788656595 6.54729519499564 7.50642909515507 4.41780108502536 7.94003829644328 4.88115662666595 7.21900389795505 7.02405293714996 4.71597313274681 6.69127890928956 3.58767727469021 5.02304385974108 5.84255130657481 4.53057357960444 6.98844740676692 3.65250326144447 6.93662277233557 5.49752304695542 5.80996111424204 8.7986564233637 6.45795061967157 7.91370225355535 5.5228262128444 4.422125600906 7.14864179476313 4.42034734610677 5.77125980933604 5.71720199877359 3.66460190285215 7.92433681022455 4.76767332618809 5.34054624132743 4.46463273918484 5.17693056171302 6.04283203044643 4.51810551460342 6.41916697022001 7.04691757247746 5.57261650411363 6.38520245161776 6.21543967343727 5.5274671607775 4.98809721236678 6.82209610794402 9.01579542802248 4.76613335044795 4.87811303464614 5.5815301610372 6.18191410846028 11.0105516056269 8.10359563898125 9.25224371261635 6.28297791613009 5.33665507950937 9.27592633060755 6.3405752843483 9.43376248577469 4.60786240576083 5.80385218603395 7.55966851783037 6.62111322361317 8.07041477106177 8.10549967413744 5.64430880010199 9.63664837441168 4.07976581432053 8.5761565632697 7.44772277676456 6.76244802569703 8.04212886412309 5.03451354210967 7.87757609865456 7.29247836432035 6.59631964941448 11.2506361585129 6.84066683161443 9.01605677929681 7.97166677684211 4.46400962849903 8.62219837414229 5.29945159784469 9.59248744589445 7.20746611457452 6.1255531775158 8.91887756949294 6.33727272495789 8.88339403739777 8.10584129614356 6.66886102114381 11.0092374129775 4.49967642830705 8.62977110938174 7.63454786327398 7.5986967684071 6.01762533320038 8.09928586663912 4.06200053654659 8.77577076140373 7.4699426225295 4.64951387914944 7.30469042893381 3.46325859116795 8.42476507913081 7.61486150204194 5.83744397663788 8.22220271508329 6.01532397263425 6.83682684217233 5.15209438764969 5.20538425901527 9.33766732492676 7.79255360324819 9.2729175037694 8.18516106784685 4.3332650023417 6.69849091374809 4.00890080820615 5.36502186358085 5.31479017318281 6.77282658342168 7.03827781104017 6.54831693736395 5.55314861513865 6.47864583930025 6.48658997107355 9.4684150552581 5.40327676877642 6.81928600030856 7.88792111033121 5.28934310660862 8.17682644096731 4.83409897249256 6.38428023493519 6.95944816474752 5.88633921586677 9.47080353367302 4.60919753914094 7.01861854580087 5.20634893276255 6.57640246447243 9.04855045314698 4.95062711359343 8.50667352127856 7.14152719592953 5.43759448391848 5.66060492201879 5.56056211144678 7.23153335490266 6.06422526418396 5.34525956447136 6.05763193832964 4.8340821583359 6.85798061708756 6.16899212541544 3.30108436898664 5.43482453628925 5.00492546967146 7.39948853132802 6.45895908264197 4.56550995443617 6.78453373142762 7.30171136795264 8.64170346756099 5.6992376785682 5.71462449881411 7.27849600272407 4.38397323191032 6.46498823973815 7.78541724125265 4.53476030246293 6.27086027116125 3.53416582521799 5.19406385038656 4.89829871601919 5.25773547301228 6.20961377133239 4.84557135384782 5.90981639535524 4.16322836265355 4.73205170788311 7.47042375364426 6.19960690833382 7.94193012744446 5.6227553295583 4.41636587842852 6.48082084162338 4.07060484097967 6.02498006883996 5.37123453562259 4.87012358591727 7.07384291982864 11.0684401316706 5.28446256666716 8.16456361428842 7.37642486441132 6.09743270790375 8.91789506835933 4.43805265115603 8.84766156389243 5.72984360845093 6.81425374868599 11.2160066339693 4.21247218570644 6.25270330753798 7.349792717828 5.56122379329412 7.82636390186491 5.06819647945597 8.11794710995626 6.11790620364816 2.59979625578436 6.08588164494279 3.76770597769002 5.61774865599819 7.32421030196745 6.38646695811737 9.58691628799534 3.90722036148961 9.21427534833671 9.36715892279818 6.42936769713508 6.82173720235585 5.7448958656304 6.03595923591417 7.63952111683335 4.79663724348253 6.9843124876929 4.69147330911743 7.11672939693294 5.88071701027172 5.23651266076864 7.04026078594803 4.52692484187718 9.20097654810233 6.76273763856957 4.10870367599951 7.9496914991485 4.09501617285911 5.99701242971144 7.58200760870694 4.97712056884894 9.81955584725133 4.44714574104419 7.23050217447878 5.42043484616301 6.45429765747955 9.47856882854175 5.79479748492906 8.25521762997077 6.80242535946239 3.76942079323259 8.34609140049343 4.37390611620035 8.26203347652542 6.93639407030093 5.43063550434057 8.85808647997487 3.77443947247914 8.82200583324324 8.29152557407428 4.94148752778155 8.23211642911125 4.03085070798866 8.42881665144798 9.23088493783511 4.61334310907414 9.13873533200604 3.81799429195978 6.75756203856799 6.65441861602543 5.31097958012828 8.22823343520509 3.71044353297926 7.78670014546409 3.97414549722241 3.83288641790493 5.31986326840476 4.41214750794648 10.6207585427933 8.12052497539273 4.59947960474485 8.89276589767149 4.22061408370174 5.60231842788579 7.16073721207369 8.63987635523373 6.97625554318806 8.74888464883151 5.68165509462368 7.64118485053339 5.85178035397232 4.6900885135074 8.06982724573591 5.17693251445276 6.91635837640537 9.06341817935049 5.7579450214334 9.31975277528903 5.1320405057549 8.39114836359258 8.17391731024833 6.19195987000179 9.56594744465911 4.84569867863592 8.06319134933829 6.13559256909138 4.51773985457628 7.88124796892701 5.34308500827923 6.23110455791839 5.39710756798005 6.1511124136888 6.92325689693804 5.43815669606229 6.01888754732157 8.49813294071122 4.85089334971615 9.43444581457445 5.07729699991398 9.96957650907556 6.19674239130155 5.03637985248684 9.64733120861514 5.38163587000226 5.84060058870649 5.24137526622437 7.17815594158682 8.58726100551968 5.14674655980946 7.76204952811491 9.52763744977348 5.98760591990877 9.09403110729215 5.93550198811363 7.81269131351309 5.68536757645496 4.05692426810568 8.09285508529461 5.58762353465862 6.94481673497376 8.89383791710876 3.84949809909016 6.3488291957592 5.18579449314195 5.42577834221341 4.45593961507622 4.90971325583386 7.60155581610337 5.13774962416892 5.31973623540261 8.13630784532855 6.66511990832963 11.3810240794641 5.44922377288502 8.83877646582595 5.0093340735238 7.32551607355831 10.0338635105457 6.45081431452723 9.12386475595959 5.35847889626716 5.64216459440524 10.186004077156 4.44673350390791 7.48506358561411 5.43432250724287 4.60857103549929 8.47316396003442 5.74677524959326 8.33826718058247 6.87768706587542 5.52780746557118 9.78655052950242 5.22525225835083 6.42360574773594 4.95318594946585 4.49011859716757 7.02462233207882 5.19699490768555 7.18520988056094 4.42470705584507 7.70536995571619 5.23122658648676 7.79647817502529 4.46950492602972 8.04701533263263 6.44900616870267 6.76409965837472 9.40544925066996 4.17644080456929 6.01653143822659 5.6772554928177 5.31372157536492 6.16974223566285 5.21646618680901 8.01810735517411 5.4123632661491 5.69612528693658 8.52908251653163 6.25974157878601 8.73717940717166 7.96853935834998 5.94440963322587 8.18328006318895 4.06633477253426 7.61123682623066 8.14921328113398 5.60791019023446 6.74888796903141 7.14052502756797 8.05875226902161 5.75938916477456 6.487772659743 8.20091397464963 4.67044474296267 7.81184731327652 6.86284256932843 6.2528597982738 8.61038835492571 4.29750117352092 8.07779472963171 6.88703598600947 7.06452332959717 10.0809333162397 6.55323322331096 8.23097081487846 7.83830148608084 5.64313087751492 9.13309824050607 4.82595942352808 5.43963021628853 6.00235979747591 7.04556819537269 9.2753576870328 6.46235451246084 7.23317531476978 5.93107930018709 6.46800949848443 9.62446573858238 6.10512280503307 4.97547470242514 4.8058221300578 6.59959264457072 10.2259158303441 4.68205104553335 8.16430616400847 6.54583329627278 6.04863000790345 9.33137332157947 7.66096581915618 8.25721823720848 4.53000998496759 7.91556301072654 11.2329304674136 7.63973812374382 8.93620687752604 5.03099849812825 4.9162033600905 9.65041226150002 5.4080317551449 7.89352238410873 4.64519659486798 6.04275007502656 10.8625334733166 5.07661421182292 8.25276126596038 4.9326219172503 5.05238213855323 8.25827367976619 4.871002523007 10.2509200573872 6.49802797239303 6.74164276465029 9.72519573325479 3.50796474887411 8.25321414338902 6.81267600684033 10.3616021755225
Manes.14G164200.v6.1 6.69356314049512 7.450380515699 5.7222246813704 10.4675691344042 8.4660755687185 6.65754857375149 8.34258833915681 7.00006183206693 7.22935779571996 6.57370970833068 6.22502503922089 6.48084904087704 6.85035307175458 8.39178443399524 6.27363377040255 9.81870566376129 11.082851229788 9.60351666598769 9.56469509113568 8.66468439276229 9.76909171367765 9.96901624194528 8.0814217073213 7.27710308943149 6.9393720820743 6.79133143803599 10.2368751814936 11.4317500834669 10.7041131163354 8.18613412923097 6.04284746014469 11.4787320166619 8.79040395464543 10.6034953294655 7.0074509974158 9.14728508385183 10.2614598300349 8.4395204320445 6.29894170581413 8.68676988501568 8.8503097501678 9.97192951690257 6.82450956679557 9.76305331797036 6.31146772921158 8.32433751666211 10.6062636232388 10.0219585493488 8.03471737214506 11.307995746154 7.06118305252031 10.5839871226914 4.80709561830109 10.2087206403031 8.82608843412208 9.30960488603252 10.741489670331 7.7244798487267 9.42650103138839 9.18958714939943 4.84432092204236 11.2645595999147 6.97652304897896 8.60137837531184 5.3976892854849 4.50127078378882 6.8772826873135 6.88856648850096 7.78044251263435 9.01663762430215 8.56301092833495 9.87430251069175 5.60865923371367 8.59282235895147 10.91157005129 7.39007433635728 6.80630827658784 5.76679262751958 8.24132557785859 5.36089008858477 5.23665686480713 10.7065908174764 6.97876141899483 11.6663688023033 5.46366215150463 5.04496496843935 4.69317909459269 5.76696050047704 8.9903413609426 8.04010274269163 5.36681001978763 8.20768716924462 9.00301556416461 9.96365787571627 8.927068622588 7.90920776226054 6.14911924299904 9.89604826048926 6.22429214282313 11.6916079605464 10.4994019886152 9.53600149953409 11.1014232418045 6.50832082215714 9.19453857088492 9.79514083412989 9.13912419252398 10.0352647308234 8.12860440063583 7.80173910234964 8.22958118923759 7.06839748985216 8.83153836260312 4.91131251434379 8.92822236734939 6.36115158791204 8.82370423574495 12.0133938909487 10.1971110812319 13.3873176814104 11.4754221482741 8.75568811428682 9.76293819717661 5.79540064308193 11.2325555990571 11.2439411156086 7.0268748085061 9.27368790598789 6.32761682015653 8.35762445740352 10.1932023092503 6.59263750075969 9.34373549405098 7.7558382687326 11.5190184707794 9.98027312464815 9.46637832628934 11.9447023311405 11.8908268116734 11.3506658862698 4.48110650453664 9.59664624881899 10.6973055598405 7.4050140528474 8.29101376968926 4.8501855419508 6.3757500299525 6.51765716248988 5.1461005160052 9.67824760841612 8.34733030632449 10.3948591679715 11.2727273720851 8.03276395076149 12.1143004095763 6.18070002837438 9.43770699810342 10.6389571131491 9.6106507780357 11.5875912990633 10.2574184024104 9.64299133330547 10.109778887704 6.80370413386122 11.6225018568968 11.2509913563863 8.07771479178724 10.8792462556689 9.60426274723222 8.82888696207995 10.3088350405382 7.33925559156924 9.94059602772916 6.33312257926357 9.08399703153653 7.93968273235109 5.55605663174922 10.4567756220595 7.44956598555943 8.25444887633543 6.93802868240831 9.88503812215126 8.33822622071947 8.26091848027665 12.3698971307783 9.93432326688353 8.35116065030113 10.5211944952932 4.66279771156836 8.48101226731707 4.10128168948972 5.981669994581 9.01065199661961 11.7756550017866 6.86834939137146 13.028855057718 11.8575692957203 8.66304223720214 11.1821808841234 7.04689757532585 10.4545232527477 10.0773625565032 9.77393289596512 9.99934047625157 6.68368574714936 9.69344747162352 9.06818028213394 9.45220707003127 9.86763760296598 8.38767021723597 12.4586028299364 11.3312862686102 11.2434591851878 12.0012121382323 10.8215878438863 10.3169953659426 9.00152221530663 9.37451875080251 12.1154749770786 11.0860705152715 11.4647386076965 9.2320104975848 8.77523971786884 11.6346307940166 10.0011690873695 13.058464501172 9.76928097443026 9.87993973604931 10.557971381042 8.65976460015137 12.5025459023042 7.67920796360848 7.5022034056183 11.2893712623521 7.99701220960214 11.1536870424376 9.06830726787554 11.6088674755872 10.782184948051 10.3360926293214 13.3326738758103 11.7035605502413 10.3254999797068 10.3855184791041 9.46921878542857 11.3409162410504 10.4037222472008 11.6634359743139 12.2076477515095 10.0319793259447 13.6401992149567 11.9698561966972 11.0865172796516 13.8452873827474 9.30803460011292 12.5608776772621 11.8162876097107 10.9954556250312 13.2768673589661 9.73323034929444 14.05087921307 11.5439475826358 10.6734322033142 11.7986199617329 10.0286971429093 12.0245193542981 11.8850430069858 11.8130067400792 14.4960454997402 12.846954825795 11.5500276747352 9.66101215252885 10.9108002026702 14.8926194775736 10.4169618356079 10.486822453834 10.1001951845543 11.1271861021672 10.7746859817749 9.00567022024976 8.03837793510706 10.7026495997079 11.1772976324069 9.43652454739787 12.9798395096074 10.3961500187615 10.3578406744749 9.50409465531295 6.71573526242431 8.01331282234514 6.26036564261281 7.2989930837967 9.42313739796648 8.18393579402546 12.3882734354584 9.499566286265 11.9596840481108 11.7983733088227 12.5701145570432 13.0344640189947 11.585559188352 13.1896285359771 11.1415604597759 7.63168937868451 8.08768223710882 7.84453289755957 12.9081820958966 12.4262801145376 7.21840628855483 10.4416530579046 9.12541926965471 9.05635444611439 8.40719340197914 8.55667118236197 9.08566064602658 8.32181048797095 10.9974642674512 11.5793351058151 10.8120312327568 10.4682076784629 10.817543703495 13.7667048034643 10.9948728646459 11.8209252694567 12.5254051195089 10.0563154125872 11.493513894508 11.4254283556514 12.1017789359175 13.385306801739 12.796640331673 13.5544512593875 12.1821776335218 9.73325528184392 12.652470340917 10.1229271456991 13.3674188659172 8.69679499351017 8.9817158881352 11.7380289624706 12.3867773115248 11.6710337916539 12.5855036527069 11.4225527202828 13.1292876189553 8.77851255348635 13.5445358276398 12.505693272421 10.8908964684864 11.4207018209739 8.91691595922396 12.6949922674347 10.4057757591045 9.86921564850715 13.0336607010581 11.2620927415667 12.8619873117128 10.321605775346 11.1575274627139 13.2352039298581 11.8134381225424 14.3422389849484 12.4747195374945 9.32386460501607 9.338875573685 9.95965407752796 12.5110948960816 11.5478899699737 11.8467257404717 13.0495291059112 10.4872546475492 12.8998909457834 10.3341850685145 10.9537842851503 10.7940564247886 10.3938854500103 8.21759352827133 10.6093003508662 9.34310858665712 10.6744159043164 12.5690696800343 8.69439565290291 11.2062501431648 9.07590922487624 12.1317758567696 11.6152980178152 11.7833686539373 11.0879367755436 11.1326544471539 11.0161895280539 12.4208391575699 10.531758293901 11.8918095869852 11.2290242934185 7.77444791339324 11.2464175961555 6.52075757992138 9.56069874450292 9.72953369690838 12.1977461678974 10.0008261502276 13.8659625311685 10.7057917139021 12.8604546957301 10.012832292572 10.8537846633862 10.6026750209028 11.3344247779427 11.1218484718368 9.66883833422562 10.5446778566255 9.58757696535833 10.7812748389735 10.9694789826996 11.3317043792481 12.899660115156 11.4370523460541 13.3047905193678 11.4830692363948 12.7321967337975 11.6045318970463 10.5081107103192 11.2770155444782 11.7340000841368 9.98465084690909 10.2079707038341 10.7571498528189 14.1677694584304 11.1207032131442 10.5736279585495 11.3671083240557 10.3916777600052 12.7086992459164 11.277350264952 9.37415339317768 9.8533224722406 10.6454532272199 12.8916963499827 11.5552728201783 9.84606145606518 10.8814091709245 11.876610469599 13.1642193998104 11.3018088458795 11.9548938353069 11.8643907416576 7.3138081608691 10.207103786203 11.5072116787328 8.16035913475043 10.4303265706195 8.23027624130971 11.5288097134785 10.0339172542364 10.234998143727 10.5535529395971 9.64958932686176 11.3766404712898 7.899556483428 8.69431360452811 10.9117514344256 12.6147497793436 11.223644565238 9.27415731694189 9.05139020092754 11.9654851074725 10.3106297267289 10.9995168775794 11.2735631915878 9.33884062831822 9.64602888347061 11.8371920121349 7.97445455773823 11.5194745128428 11.7563768819025 9.46509805794639 11.817705512932 6.08365009090648 12.0317150470043 12.0428349559794 10.6225313970475 13.2469585876285 7.04354059330912 12.9459812506463 9.15210109161663 10.9679045075768 11.1253266908377 10.4371575059617 12.8826649614579 8.85779875191863 8.07928728661424 8.35805940759532 6.04649034460592 7.97108101167003 6.53122488482692 10.4808351840394 11.334359711947 6.98185985631593 10.9750415703969 11.8973025685364 11.6197284632621 8.35181041831756 10.9016036722291 11.5163992461954 12.0129615160052 9.90015833603366 8.54509971827516 10.5689029397315 11.5367673213111 9.21565307456481 11.9308162707313 11.3943169174427 9.49430764052788 12.953303416428 11.2866526040385 9.03074792176154 10.5765970442621 9.51603491356691 11.139557651511 11.8811324754644 9.91813937168858 11.5974101919995 10.1971604413933 11.0608051234592 10.4445507240395 10.7666065935519 11.9300314268785 10.6314360350579 11.4723201657663 9.48597799925453 7.62253029583566 9.96979728144047 8.38906195476287 9.48730716609457 9.02021162058557 11.223322528496 11.3654128982079 9.57121923871675 11.5844005434213 11.6624371886214 11.5477426501856 12.481712449336 7.82711105804376 11.6459491973263 11.9993703045117 9.82599766748 13.8404667143657 8.66660977903017 13.2602927567097 10.6515259750758 10.3799875680527 12.7075376165636 7.81316183205733 10.6760935023177 5.30968038108919 7.25021479574307 8.36547062381575 7.77110836174089 14.0084676457277 10.421262300924 7.92931961672138 9.10592279293634 6.39319142294296 7.13046642354323 8.77287263176359 9.50942193771556 9.403756467921 10.8050366327701 8.71508051290621 10.0306832462823 6.61882710761189 9.33276525032202 10.374740694014 10.2197233893051 8.3111433096521 12.465756159998 9.81543721787967 7.57230405718021 5.59110563682283 11.6534042700907 10.7129487313815 10.8320586225893 11.4553160973898 6.59189413070764 11.2323428461875 10.1530826725252 6.66144480294617 7.9537994151675 7.12242137500975 9.47459470748874 8.26684264007055 8.24596662206893 8.19910409559223 10.0147444079316 8.98758300017813 11.1598448583032 6.89373659554399 13.0415273111837 8.89080265636353 13.1227100977965 9.88850531707745 8.30015770746095 12.5453228401483 9.576109526208 6.62797815123474 6.7822428608539 10.7720969724997 9.36993839061891 8.66317242457694 11.2500676490268 12.1245324084039 9.38534752607217 11.1231477126948 8.26230368992399 9.71518201405192 7.94355936396799 10.2430367832358 10.2127688039293 9.16588721819072 10.751901598104 11.3866108951068 7.89780967102863 9.09148764012271 9.2654440380665 9.84986996911951 8.08653772563868 6.0464158074315 11.1029875937607 6.93546326469312 7.47640563357808 10.7581796487248 12.228209422437 14.8914467567061 8.58917560866726 13.8536466357018 7.85177018059145 10.5479880860279 11.5345937090067 11.408464395173 13.2953421249452 10.70499110519 8.97851236141892 12.8391693794901 6.55925107422583 9.36472899664432 6.91688751597507 7.6783559213301 10.977566915883 9.08337650341193 11.0951529441309 5.72478594459457 11.0297326274787 11.6210683923788 10.2236328001949 12.1423007953937 8.75367605204227 6.9149896705191 9.41528864692985 6.02956031447649 11.7856779076465 4.68425151739168 11.0251182866629 10.6590414363919 9.43354479989644 9.12774224365026 11.0846314841393 8.24376939389562 10.2308257605696 6.65718268148017 7.77349169221619 10.2908395016655 9.25816197005065 6.35910775084492 6.08085670349812 7.18890322372307 12.1173371623164 9.33595959657533 10.6643939410226 10.5056957752481 10.7461700752241 9.34022926465969 10.9537368353439 8.21742245580925 11.3021465784998 7.5074491495593 10.5854585484649 10.1028838190983 8.27045795775401 11.0272919495821 13.4792671872611 10.5727465418236 10.1203699149219 9.95226894687641 10.2568636077321 8.79242657585626 8.94391092766567 9.29694119146282 10.0661615725241 11.3076693732891 5.50533607311051 11.2962689673196 9.5019692425814 10.4715227373969 12.5997357961304 10.0920932886545 13.2549859248072 11.5118777468971 9.43950859989729 10.5317971100213 7.54419917838008 8.70395231523127 9.97930967183294 10.988679640004 11.795767962257 11.394363661841 11.7252258031866 10.3012517152939 9.60776620197854 12.3945448193794 11.4251241291094 9.58858014191394 8.78908590226694 10.3663088178961 13.6199462772825 9.18606638764295 11.8221703501212 10.1289586078223 12.0154447188595 13.0979288081477 12.9655306162028 8.21404317629153 12.396101319913 11.6786497011179 11.8225482368798 11.4827887105985 10.8740465062596 6.79402311581407 8.96223461542991 12.4260966899955 8.59929242911768 13.360207133262 7.30176372512844 11.8184121234658 12.3281450038394 8.91296051845682 6.82781609350093 5.14237059359785 10.0405714640492 10.5502552141303 8.25378498263793 8.50739334647136 9.26550330126795 10.8565030211068 11.9226094820418 5.93484483613509 9.06714807616477 8.79617956286911 11.4713887460426
Manes.14G164300.v6.1 7.47369444482579 7.28866577050546 6.77814009272447 6.53944200410552 7.15820899468691 7.07381989347651 6.56198895858338 7.27932198701012 6.25789518647662 6.55372621584862 7.60606032116472 8.04147710931469 7.78597175652607 6.88687719568733 8.01288240516478 7.34603401049109 6.64239336161975 7.46487931064244 6.73873685858675 7.47346799298023 7.51670325148336 7.11039921844241 7.2051136178377 6.68873822909438 8.01749408056208 7.9945814561855 7.53860285654333 8.9884875608664 7.34038234656564 8.2811923882221 8.13452210045221 8.09839916063958 7.70287166436378 7.52930452326477 8.08740466309095 8.09148514110873 7.13890642051038 7.85133807031591 7.80688426122002 7.4226357053158 7.41290415640599 6.31949571183284 6.45290935987111 5.67557462657984 6.89177707844233 8.39469318304016 7.69808903519818 8.62110968801789 8.42863676824207 8.17850281843042 8.25484483777592 7.71595212591319 7.21458358894134 7.4227095607327 7.16964536667938 7.66419776969901 6.91157884810353 7.50037520446425 6.878207217682 6.83650937028585 6.46507409615883 7.42914647639466 7.89882603682232 7.76317804291259 7.12011446089368 7.45849235033402 6.4423737471338 6.87586719883554 6.62807305378899 6.42524142092828 7.45038332657549 6.98892194316659 7.05120289847746 7.4635746065588 7.26371522685717 7.58220063951829 6.89731118837041 7.02506362353059 6.39815666910512 6.73789861310467 6.97138470734374 7.10105909158695 8.15253203228944 6.74329516825783 7.50844750999618 7.87224357032756 7.08329181343452 7.79843443713009 6.87665497385039 6.1743118393889 7.85135680729767 6.71207674172155 7.60083034523674 7.00911023312489 7.71249618947372 7.06322633140481 8.26378167549663 7.07640696828331 7.59777326681767 7.31938410757399 6.97658698487206 7.55920225907364 6.99823484213495 7.48609173560306 7.48616720744387 7.19071696221993 7.08183789804174 6.41789171398207 7.22285002047941 5.61981656845356 5.60491533776674 7.08853273002408 6.2004545857352 6.78762830742751 8.17562160087717 7.47074883886629 8.28476634408708 7.25423531607631 7.25353157268578 7.14110987284108 7.32603475258585 7.54312029923722 6.87920467293748 7.62245342034164 7.01380503444171 6.26429321467352 7.42326465439955 7.20321063957308 8.76320734196403 7.50353353127905 6.99305073817507 8.09997756621252 7.15086985391098 7.9243187879053 7.55531904281138 6.98856158160619 7.6269929454429 7.24783495168501 8.09588674451155 6.80764567683259 7.6060921224855 8.24344705788756 7.78618071082802 7.38597233110886 8.13351421689242 8.7147077670533 7.030946852776 6.52727088085234 6.85395794848881 6.75329802676817 6.48997500686296 7.61000241127579 7.61237278776793 7.28883869308464 7.09087170197772 7.79170595694239 7.45999411276992 6.93714877374653 7.39094092247606 6.74598307818476 6.72147068700106 7.38465578655552 7.00335292848674 6.94335599680044 6.19613877120138 6.12540038295328 7.12790830553602 7.08510225198214 7.46037658108453 7.28658919397991 6.67138904379824 7.71048843722716 7.17922038033731 7.52352557141923 7.8425116466993 6.9633979959722 7.16402335144743 6.82780113457196 7.03563064603107 2.59979625578436 7.90942598410715 8.14997533478503 8.17520997562631 8.26733437699019 7.90925462393573 7.9478957080141 8.89839864415857 8.58092837642272 6.5623156905969 8.44034498857641 7.61823360850139 7.43960443921218 7.73111216207748 7.01457256941884 6.90998975972422 6.81282500824681 5.98208451582065 7.91363288523659 7.08249021312868 7.92008520342156 6.75657167595866 7.15955133182864 7.45208590622407 6.42492080975166 6.70562077916277 6.21590096613378 6.45755797118609 7.39679808334232 6.70299121526976 6.72332556942278 6.45980157842886 6.27552145675754 7.10405747762471 7.59294323950542 8.07716457054256 7.95667957647961 8.45066275007624 8.06286773283772 6.98928006729924 8.09748661683491 7.17996975623317 7.72146447183436 7.1146384542099 6.76405021471731 6.93094513043722 6.48196250735537 5.9034565528042 6.76200835480094 6.93088482687172 6.9005567797267 6.45363257170714 7.08530976386066 7.66600748054292 6.3814581252199 7.40651660351131 6.32301320913302 7.15579083468259 7.88403947100085 6.96458960713469 7.24776053125581 6.13982586112341 7.23412819642031 7.56410520926983 7.02902454646609 7.8813500307856 6.90250659837671 7.22690105887353 7.5064670172278 7.15638687055408 7.12569932143474 6.52760271317197 7.91635237869826 7.91562928928588 7.14808235835555 7.49943986269872 6.86329073746695 5.83224570338506 7.56581763440984 7.35531112750271 7.7003434511963 6.79517389956835 7.93452492128163 7.571237253468 7.29522194673163 7.78360258920646 6.8453936822853 7.21066259746032 7.77408967827668 6.93262840559747 7.51235385821936 6.83050739012294 7.75486575972921 7.34381541856739 7.31303066520975 7.45386600503998 7.30791084719595 8.11850554973114 6.23259248789457 6.88335816147632 7.2343910127218 7.93830417179918 7.29396062729676 6.69824692640427 7.4511588437299 7.05066301136691 8.82152308748375 6.14587631696814 6.65344249591401 6.6424856155313 6.60571329402543 7.1586471618622 6.2992720944811 6.45251128877734 6.39249333344555 6.47166021327729 7.10049529915161 5.147119780566 6.91258206449165 7.3845908805135 6.73266426092582 7.81828380358585 6.59469733860791 7.90612736597732 6.95790474005506 6.06969854543255 6.74844577034794 6.78407280082995 8.15766445378658 6.41613145099044 6.77161720589546 6.89287202491781 6.77430133006603 6.57272548679726 7.29526432606374 6.5433869609075 7.45533985423682 7.39901594363554 7.27849485278532 6.63266725783825 7.05140433617701 7.0555606081994 6.48532531354226 7.59198955523132 7.20485831781136 6.93882284713865 7.74016892552762 6.87414414665286 7.90434212107237 7.54988241283543 7.23122789631788 8.11325077302501 7.207989985925 2.59979625578436 6.85668907409575 7.1716993735251 7.05794854885996 6.98569743303459 7.49087030842605 7.69079612096217 6.95611441130764 7.64419725482776 6.47175993118427 7.01967637209842 7.40626319942694 7.2424107020597 7.35095103631365 6.31817904902203 7.23424711145083 7.39236181501311 7.35087534506891 7.56946413054351 7.32157511426065 7.43795730144809 8.25358552097651 7.34596236958574 7.40599156966087 7.1625318410696 7.14654112747453 7.12496329552661 6.25502379318586 7.60502838931911 7.63301210901959 7.06553038447149 8.44122723506502 7.84788223495949 7.90736488615031 7.3337992994608 7.54357405015768 7.22507472350572 6.32691381923086 7.34767924707982 6.63054196888691 6.37807624255638 7.34661563391349 7.71021550307426 7.63794771361595 7.55221213813891 7.02236178513583 7.63067326911909 7.00887171781732 6.51399907887403 7.01191888273749 6.54940250956156 6.61492221609688 7.14792768579134 7.14930019459385 8.59263099352707 6.78563792670816 7.86315035430969 7.8716839376482 6.97496345949401 6.8664971313568 7.42720997503063 7.44424571672201 7.70793766108974 7.61555952554279 7.94623818045216 7.69640827830073 7.86644944759806 6.93338350856578 7.42289914587448 8.00379122040077 6.80099466289575 7.02111781933829 6.70029137816259 6.54689006960104 6.98741631454381 6.46510526318039 6.0179415800719 7.76740747518838 7.32121792504364 6.87387159645717 7.67869259510861 7.60967785070036 7.84299200656472 7.30066127408831 7.28819460018408 7.10648437722191 7.8555627418678 6.92202950981316 7.32572940822347 6.97504015361759 6.90200145101583 7.51740346007676 7.60153619732433 7.16294501271786 7.95253210139632 7.44877622351927 7.81932666342296 6.64462051237006 7.03582155266658 7.31017511836175 7.00541626820763 7.56226206067443 7.46751209910368 7.27909254057728 7.83855398487457 7.39948853132802 7.08933267921481 7.49980460287872 6.86942059706362 7.47429706139962 7.67780273067627 7.65196838251955 7.42513995143886 7.6827573472589 7.49312568009552 6.61610502256213 7.9259587549786 7.38873667376011 6.7746171535219 7.06199455519476 6.1670196145809 6.95637494950473 7.3072291095337 6.43821073319915 7.22329284145821 8.16977541006919 7.33610513961841 7.42935952523047 6.66245785123817 7.51556461063399 8.02894513517271 7.76387712848078 7.35676681249107 6.9048537676114 7.16831622188907 6.68062980686681 8.00278384174564 8.10371208404289 7.70711919047689 7.12741039065918 8.02012928928785 7.18163010992752 7.19376324390975 7.7925874745042 7.66568062317664 8.96960049308205 7.91314969332512 7.62925100350059 7.69696634277218 7.02134391844124 8.08456701199778 6.94366487515672 7.54534792841786 7.22287403508312 2.59979625578436 8.17372411625757 6.54721634902265 7.89431972307362 6.50621508070699 6.46825179465235 6.25469263475829 6.38865833207038 6.35586679758217 7.12616408718708 6.85736990851087 6.83206919981348 6.5275545266249 6.83500937183167 7.03018102846034 7.01932495573482 7.71531451825684 6.4296298751088 7.06416438383753 7.95974412935118 7.22097705795623 7.5094943502565 6.82078841809639 7.37521971023432 7.28148371756333 7.51961248959654 6.78679399414313 7.10614703585643 7.36846698298231 7.25448019096805 6.84205132574337 7.47915388979567 6.50428632474463 7.67848580080397 7.32119164110184 6.88741280787115 7.00474983951172 5.93405793363256 7.18316436789003 7.40456036974345 7.28205432289541 7.56419184870815 7.46860695784653 7.39127646305316 7.16693363518478 6.08132919088229 7.14961582254342 6.08975413257671 6.61196266909039 7.98793266127408 6.73309604799782 7.42482318827222 6.32539807248413 6.56541852758911 7.61441589756807 7.18674995057597 7.10875538374917 7.45624934350733 7.46991412061684 7.7064925505186 7.05269363977952 7.38401333185539 7.07735141935449 7.4748509659508 7.51505905164036 6.90413505479407 7.10293096089985 6.73939742129309 7.84668897285468 7.26502324169585 7.72988862671934 7.61591882614758 6.22203720290035 7.25843237070993 6.6656590119356 6.03061467739797 6.73770536502984 5.97053933982187 6.72114459476859 7.33930165064948 8.70081355108517 8.10220855434845 8.28262711442266 7.71759863231082 8.65049819116626 7.94685139034118 7.13150674519524 7.50377072412993 7.47103030238991 7.87843392308111 7.45517504303866 7.05620455691082 7.49069724609919 6.11556355200093 6.0982528561462 8.14598001085097 7.29427221167781 8.58224632890105 7.20874839364452 8.49672847922682 7.15607099459168 7.00333857412531 6.252874222965 6.12677934981674 6.75900717716068 7.58947157529531 7.42814683633512 7.30657128416553 6.26531955513103 6.58725731597412 8.04486759089764 6.99056139731974 7.69166019314557 7.53560629976778 7.38085466163613 7.80442299127262 6.85194060240878 6.84959003407479 7.6991682859257 7.32836198777482 7.25808210253149 7.14933802886842 7.2593711817262 6.93180091772176 7.0282561341944 8.11039431095611 7.63275729756101 7.78374090400627 6.59831401092731 7.35218759750833 8.26691736596123 7.45168338338855 8.9865722035391 8.22397685517041 7.68174697588164 6.78833143023052 6.62735911848016 7.83304304083696 6.35587030658969 6.93305854878202 7.58282662653815 6.48924824687045 8.19705088144816 7.14769972026277 6.20533532725241 7.80644390772961 7.4193659495839 7.79563570519458 7.71487463964774 8.33042317117905 6.94489795059816 8.00861751115604 7.44527776238335 8.10073836660002 7.397341696321 8.06953812138535 7.86509426177121 8.17803498068392 7.65046144838491 8.29297024918897 7.64561123394856 6.86877652377091 7.83970745489377 6.78672207555129 7.78572115918252 7.17878367253523 7.53321137879752 7.90782095545749 6.6272493262041 7.44909082370598 7.33716399208612 6.50185653103526 7.92939328503951 7.00778837135167 7.29010477216532 7.8971395324626 7.11884885465052 7.09890191399144 6.66115338095599 7.42493838551952 7.46117010174384 6.79425908103828 6.62602179317239 7.37827631415985 7.34990303500263 7.10291092047052 7.15467323909804 6.01377802982302 5.94748214092789 5.68051291019359 6.65629918338528 8.00080621525148 7.13313648045439 7.81632350593066 7.07961038430434 7.35809451810926 8.023745977391 7.89563756322531 7.51575640190334 7.06246848868723 7.59395663218736 7.6006890929679 7.12467257782049 8.41510185602674 7.50534565712691 7.90048581128189 7.81754443198488 7.65162970255462 7.48994670072124 7.11926872683444 7.66447787102692 7.94626803020254 7.43298190142812 7.79756200303131 7.83344701753951 8.04156823132723 7.51895545388182 7.28458471767156 7.49162277057801 6.59731857796986 6.99783494673288 7.23303677764625 6.97891011404386 7.13822791565926 6.81705845684322 6.98295688959685 7.48870898874922 7.58949318085983 8.05080519445591 7.09687983310232 7.49494290225295 7.91068784133105 8.05370884854898 7.34343256683446 7.74509404729736 8.28071076633822 7.61197503954592 7.45322390246707 8.54689024645396 6.55903876991958 7.96490942609444 7.49589587365254 7.18438970003306 8.18375751274797 6.61934234887753 7.89071721905509 7.04534950269097 6.91182234876323 7.3388626171521 6.46334512078903 6.94720161243684 7.90698072204171 7.69288240368352 7.96863760206276 6.98160217696983 8.29083573785869 7.76534276950869 7.47201096170964 7.79869618900368 7.55469421284253 9.27403682795905 8.00297668814857 7.50565825016776 7.35213051353993 6.74180699753311 7.85945908001421 8.0321001675144 7.86666415415542 7.73495687768884 7.65106693090657 6.99401264570116 7.75265226986241
Manes.14G164400.v6.1 6.14371456810815 8.00258315053414 6.8065603731231 7.96667712243907 7.22386395497182 6.44698934686006 7.22682207878319 6.9185281875851 8.65296241938497 7.62379812950264 5.98374146746792 6.87555797495062 7.14507113215504 8.99009546516336 7.67298554445552 6.26548812715349 7.41274199509502 7.8464090374865 8.83690185230035 6.97523852357266 6.25021652314596 7.5149392260768 7.32247680508836 8.05884712730549 8.24641626713249 5.6211474098921 7.56737978074426 5.76108396327204 8.17184073952599 7.5347168041089 6.10307584760384 7.54728014151248 7.31023819507193 8.2588138536618 8.23356478963826 5.88908512790151 7.7063656696662 6.96191817197486 7.74502753941108 7.71545625047569 5.87809907045737 8.06389897652571 7.57285257528372 8.62375809291263 7.71381500103278 7.71044547488951 8.09851603769067 7.16957265642282 8.17971485474709 8.24292529431491 6.50865141492546 7.2640735909287 7.5087599586218 8.11081874125866 8.87201588393818 6.03369295728557 7.88793725262736 6.79162158609342 8.26827498250832 8.06946331696465 7.08480261381203 7.05781960204044 6.76164857720723 6.83854735850463 7.60462369570708 6.74434616547199 6.71617064474977 6.35931730029138 8.02606622416296 7.83698520855528 7.04936947089762 7.81839155529191 7.63087251211179 6.86478059547217 7.74487715286713 6.92274668950468 7.72926074050264 7.27231253435874 8.28811770059157 7.79298757341623 6.33470200686761 8.3729009519428 6.40868896002665 8.27428097578713 7.92677714735437 7.61515174917253 7.9957233860989 7.79032760073303 7.5723729828493 7.85669333349522 6.63434691035435 7.97833489150388 6.96045269420519 7.88403059702686 7.71249618947372 7.93207941610757 5.82599594011792 6.89265552867729 7.15466795230923 8.17223587286019 9.26920975958773 6.46960970890018 7.15353871170702 7.15240058975932 7.27937825744538 8.80943026187998 6.15961811432212 7.55144976866273 5.55430769625001 8.02763327476849 9.42287869959313 6.10870479894375 8.00039803477068 5.8943165309498 8.80591013763894 8.59383582431494 6.48854239612067 7.70160428488094 7.90475301831624 8.54546675097727 8.12764824353871 6.30868701528559 6.7278969068867 5.58764964918762 7.59024647450235 8.91868994936221 7.23078570433042 6.884923239992 6.12277195073596 8.10655586065112 6.95682615976655 8.15211251402032 6.933942413929 6.18737754451787 9.00719661580984 8.78006366565656 6.90887567035635 7.30515658229144 6.42229867480899 9.00333627904457 7.84815476987529 7.14573651429603 7.59340008238696 8.21795350823531 7.31044929619405 7.77164792049742 8.84903854088193 7.63799480168676 7.78799288713866 8.40406729443124 8.95153629177825 7.73557666287022 7.01676507845635 7.46793071113526 8.90024981440595 8.13224448313827 6.64121781011783 7.18799808333119 6.36945981788538 8.44781116191773 9.07261690844094 7.87698594410088 7.64481807346975 7.82735725014641 8.76297712896462 8.16950363882908 6.65409217179327 6.77088092001695 7.85111275551785 8.27110874686653 9.18922082536107 6.66696325454141 7.51201981747841 7.21452566077803 5.87024633025837 8.36892697684433 7.56616824549038 7.95541531328806 6.62661861195647 8.25444887633543 7.903526661902 7.4342622104671 7.76277731241245 8.73209293844037 8.76122072122631 8.72728101453285 8.33846759683063 8.55611608611523 8.09397821319587 8.80309840315873 9.11984926073218 7.51690334962206 6.36796797691529 7.59240753370972 8.29203892454105 8.92816392210141 9.17562351345237 7.10379954325324 8.71378045252342 7.89292410529996 9.44435919284027 9.17838067513258 6.35554059028464 8.23476214093888 7.80636458268053 8.78933348324673 9.97494015949554 7.02112382160819 8.32909045929259 7.92577461594085 9.25986760336893 9.65570117488074 6.99609135634111 8.12205775896941 8.01246065276481 8.14177458875068 7.66828375480269 7.05736104769317 7.61051359278238 7.68449378252618 9.05991730810189 8.04099014153518 6.74531888393776 7.56053038050078 7.91221802892047 8.9318481879221 6.99853461601431 7.31798381445271 7.64988531671097 7.57240042244093 8.9875152460279 7.55582591971067 7.61938516706297 9.27775304317354 7.39184250983485 8.05414059620158 8.19872982884184 6.22505550161162 7.49986540913953 7.70228556810409 8.01496814214115 7.22437981300785 6.71840956081163 6.15623031835662 5.90504603199393 7.75973556168282 7.36009852397493 6.89283354657716 6.79026321213699 6.66307329234922 7.60134126482438 7.58369167955195 6.25492927685422 6.97903108235306 6.18047389121845 8.08518290404142 8.55455213257633 6.94300992374508 7.31606123194923 6.05445699825712 8.3773514997576 7.9610934372511 6.71553822705253 7.27870778826033 6.04863009445692 7.88938957605139 8.28543959092969 6.10667534503629 7.87754913764222 7.00045800640072 7.22323586290931 7.09663821172336 5.74681785605351 8.04232607641293 6.619093776497 7.03847103560388 7.5868503274316 7.66267552725394 8.13973047266866 7.65161374581352 6.96365542827271 7.81030376135959 9.96195829412576 6.81656435060909 8.33169143249591 6.51419274576703 8.70432130372989 9.38224742603296 8.37832472992507 8.14679892758737 7.19796200843983 8.22885891459762 8.30152101053462 8.14705273739103 8.62476405373862 6.8486977581775 9.9060803067922 7.56242341805364 7.16728173001198 8.46915621965551 6.90975277238399 7.95744668869896 7.33239745090786 6.69076440521806 8.8173565301695 7.73693470425231 9.32705319299384 7.66637472967267 6.69906272174549 7.9399076290382 7.92787982022475 7.59302580777099 7.7179656592078 7.650969223713 8.69199566004792 7.96533161867942 8.89357064643411 8.89504864596362 8.27922124709121 8.72560071053626 7.63611187535229 9.15601887088811 7.84896126317362 7.00000880719389 8.21907242690614 6.94186003121743 8.22183497117967 7.51830224223562 6.89241982958164 6.90521539402229 6.84782409414498 7.57203350878353 8.42249208333577 7.82328522483558 7.05148103659603 7.17532712130934 7.26550557847129 8.13866758777507 7.34134123698907 6.7599599194462 6.74328301270365 7.25864736929717 8.39802487867173 7.77856043499565 7.51151333167285 7.29603258427232 9.04068670195353 8.17028240233886 8.1317787736999 7.74834117477542 7.25513180411557 8.12996964240777 9.27869033962461 7.81754173536066 8.26524280874264 7.57337504976588 8.72162258505469 8.33462887289808 6.91628890456721 8.20722692476188 7.27411774335951 8.07608429538929 6.92182643211019 7.978851455226 8.00724555229257 7.14293093004028 9.05707315801716 8.79458816634515 7.03576043561272 9.31510406806118 7.91409519858081 9.02419660580427 8.65306560297315 8.38037344217196 6.84335030344416 7.51126155344051 7.93015856757785 8.7820313654294 8.88845620627864 6.97608077384536 8.16881258615348 7.19960527618921 7.86046208011193 8.64467177350097 6.73806128598801 8.62434221233088 7.16615705028663 9.0328833264896 8.02582197330264 6.32392709733596 7.81036755224142 7.24525517345094 7.81503428024173 7.82096863371147 7.95211357348181 7.61555952554279 7.62324632957065 8.01469751748741 8.4111182690716 6.63003429170059 7.54879325116583 6.93259733303431 9.10087799344603 8.99799711104718 8.15404941247661 7.82197640564759 7.50939678475917 8.58556555298771 9.08877782436624 7.75579648467379 7.55428686119785 8.42419532021425 8.99478590136535 8.97845407470163 6.41103226769859 7.33367597912566 7.72462595578143 8.72702568868892 8.37285803156273 6.9821787134224 7.68387015699802 8.30607049661379 8.82812770603339 7.87984612948664 6.75451899818089 7.59373058171992 7.46794767518098 8.96700786682224 8.21014853869997 7.38205709340166 7.57737313281761 7.14542838412536 8.1561104194901 7.27202053720002 7.69833210218388 8.00113956520364 7.07798690325839 8.15380064914892 8.2204040796755 7.79221906433955 7.89325235041935 8.01643723253078 8.64483807684257 8.87153536006358 7.25514115751161 7.92771343075869 6.76884721138292 9.28299303443827 7.67021160283389 7.12512653025875 7.97706782068507 8.30125950084143 8.59763007309172 7.63071359990479 7.495229132537 7.69888051276604 7.4620740469008 7.77091749461463 7.93082864591734 7.58833175746565 8.13238387622693 7.59926473964808 7.82604580569772 7.86120773352279 7.73849547076953 7.9229156489509 7.32776530943623 8.47838857208609 7.60606488333724 6.81858843531044 7.8331818534811 7.7955463396238 7.07846041524767 8.12595195863087 9.08238640327707 7.48967133399568 6.45416857400778 6.30643962008253 7.3135066123211 9.16649213040773 7.67619926700398 8.16932726685051 5.84975078250485 8.69366983703995 7.68265368062938 5.78925321801379 8.78809375089819 6.61875928169652 8.91390389736252 7.88001709633994 8.01978963758705 8.51350881496419 8.47072963513678 8.23480584305264 7.92392334116555 7.03437332364668 7.93501608623465 8.83321552201614 9.08524951644339 8.3559617985112 7.27166752127306 7.11387133341002 6.82896253565968 9.07135527818608 8.18151327250659 5.612705470526 7.4859469552078 6.18834753101102 8.37141447811372 9.22330477893376 6.35681873458672 7.15961743690959 8.26620758064383 8.15169345074986 8.01036389556895 6.9151882703275 8.0555940707562 7.40831668111985 8.2690285072884 8.38170467131718 6.06215400215492 7.52066995578651 7.1449518179234 9.21114197664209 7.20981761170009 6.80567927648762 8.01584059435761 7.03536297738909 7.97964057813786 8.24390566596317 5.74178499984125 8.26940490860661 6.19421313660206 7.61854676221834 7.64720343431718 6.38648870789764 8.27783107276212 8.58049037074088 9.02544490224196 8.9971157444866 6.80684640476422 8.24290155708361 8.06802287187344 8.78105070056822 8.62928214455447 6.24722413425617 7.70001763939758 6.55868618642819 7.8043840714453 7.43969282407988 8.42839712956581 7.89034978289486 7.31837107518431 8.49136802799927 8.24115540598262 6.05441218279089 7.84943239315251 7.13140005713697 8.93760480830128 7.78420933267309 6.93115562119621 8.73940811763897 7.11117919862948 8.13165479789047 8.39427631521396 7.36243488755173 7.65618981086222 7.76527378395412 6.9374379011478 8.72526228150794 8.63191993437158 6.73459058147783 7.78484857661491 7.31602725571264 8.46294936438368 8.76407548358032 7.22560082780661 8.52672599829846 7.12439417515074 8.55453127143489 8.41479494327376 7.22225302751778 7.31509566591912 6.35632900492379 7.63395951691628 6.71277054315144 6.53816349754295 6.48689409913605 7.53310951482304 8.1531180673071 8.50017780319136 7.10473935678438 7.50982164769728 6.51585532196851 8.9177596158898 8.92816577158402 6.83490376742121 7.72969799556864 7.40398122886854 8.46373901904888 6.96057419218833 6.66097946168183 7.08187663288159 6.60813285685711 7.71777573936905 7.96953400438886 7.21295538818516 7.9454390779487 7.02679212780764 7.70576068690445 9.22352237619879 6.16934716230252 7.26835758391768 8.00754939608736 8.50370577999301 7.7233388524552 6.38278563889697 8.09285508529461 7.22201364153121 8.00680783583567 8.30532934042737 7.40684220308786 7.3809982169345 8.14578028475684 8.21649301523656 8.58266082459287 8.06029286054041 8.0895724862085 6.61765889836907 7.99070521281154 7.473181236889 7.55117659089122 7.89500246240677 6.44822692544793 7.70348157600948 7.03012559709071 8.54690619793894 8.3457862769613 7.69201300016807 8.10528680775059 7.71398318974549 7.66181771475108 8.30819708032915 6.65694587449158 7.91839577119203 7.96865401626944 7.50663583428476 7.42348321018932 6.17165215141285 8.92893127497024 8.00240488768195 7.63234529016586 6.66301599279757 6.47356255810298 7.88169557995087 8.27078741633392 6.35016361423191 7.7088603174128 6.26429443410025 7.27755587877413 8.01428443585867 7.71157235650828 7.41286592140323 6.87362482082412 6.71116473955447 7.78910116026135 7.84288503233407 7.7730698128647 7.81858072380499 6.40062554767612 7.81709128922773 7.6071934305105 6.56059896920134 7.10318647736293 6.91222036856752 8.05792645321116 7.55499709420918 6.81345685625137 7.59301536452864 6.61800234161577 7.88326454893983 7.85052461297148 6.79744620341864 7.1364805341949 6.42108214117282 7.28035643353501 9.03794131710659 7.31357680144824 8.06270359926056 6.60296747606959 7.86211965196589 7.6420071847351 6.66256640730055 7.40946650499539 7.6485748801702 7.70182900751721 8.14734281747916 6.37680874812471 6.96669549875844 6.9071436033934 7.99620286609231 7.57708248248651 7.27818927046591 7.07354823644485 7.31021865899293 8.25077131272054 7.94587652641045 6.89243535602272 7.00405115725654 7.22548248199796 8.29339278311077 8.96741045799003 7.84310804199012 7.4347887107438 7.0793181416686 7.63151669778015 8.01398526187508 6.91637100109881 7.40992338376374 7.29328512312508 7.83600183287685 7.25232067330931 7.53396496653975 7.79311249665284 5.97070570968742 8.51862512818641 7.91821003171743 6.7273567152305 7.44204091272165 7.2175642768885 9.42701786344588 8.07982197040582 6.73630477828213 7.36195325480666 8.28535834808239 8.15495123310281 7.49850214813474 6.35786738061319 7.6514758174852 6.37674894557362 7.90670790551773 7.50439681170401 6.92742578402536 7.88794687931994 6.29508217671304 8.99447457591533 7.49516752878003 6.52057381182053 6.96400909543821 7.12455070692402 9.69626428616226 8.5404280696899 7.73091389186766 6.70489364746943 6.66009228849642 8.74229016148355 8.15639818352976 7.37075180379043
Manes.14G164500.v6.1 6.26529272651103 4.87749585337859 6.23484081720214 5.50643425645673 6.31947553057516 6.06812855885213 5.7477556201382 6.0475443816437 5.13373128822263 5.49952909691927 6.07747111593206 5.72400191201549 5.50186876758256 6.01845142260923 4.95443578019244 5.93489964272786 5.55265697836623 6.11852994097138 5.25975455399692 5.5735522475816 5.86256136899829 5.87551233271573 5.77445088972324 5.53731679324805 5.32280920832961 6.12547994791382 5.6903791971137 4.93891475022365 5.30322636384228 5.23207502013694 6.24334539005217 5.77962071456381 5.56444925453308 5.55306558827674 5.12034276720145 6.49253350468651 5.37102424351052 5.69016935688645 6.02731195099101 5.50458470453003 6.36898294207541 5.82136162491331 5.99677261156249 5.61443049187061 5.31422366467738 5.92185855775631 5.96355784349473 5.30134432292523 5.1473245808271 5.06649802592085 6.44600806385646 6.30455432616898 6.23767627088261 5.60859604148995 5.17223650721223 6.50091440513258 5.91582321620152 6.08115212516964 5.9085187845258 5.10036657623021 5.51753913484959 5.77463495443178 6.02704262112332 5.50880681331723 4.99444884894253 6.72072936580353 5.73753976365307 5.83411248592095 5.66047384755319 5.31057662698268 6.55939712610573 6.00360983250647 6.25330434880372 2.59979625578436 6.36759454527045 6.93938563514164 6.08970049904035 5.86369777061165 5.97322318798744 4.98360529731474 6.31547887912978 5.78767940276201 6.50538388585221 6.06484604761548 4.92201182942492 6.94244555554855 6.57675213032237 6.29173747561348 5.85534512108405 5.72105325290281 6.91504318316951 6.01655276144361 6.38333295186916 5.53444397954703 5.6713578930303 5.42422144664606 6.11890798452523 5.33276105280306 5.97032521858817 5.1901039523691 5.35525238803606 6.10230636215645 5.32955022803045 5.82036448082294 5.12862405186618 5.1190279801691 6.2606461252261 5.7076722122473 5.57011781674094 4.67080947868141 4.93888583902219 5.87183630525931 5.82583994264941 5.71546744093212 7.02921040017765 4.59493369511658 6.33289021787264 6.15833574172767 6.05071051138348 5.51290784819705 5.34525335267993 5.66582618863696 5.51246522395845 5.58764964918762 5.35715036890796 5.29734256288408 4.93956872867058 5.15903933203595 4.38748088629711 5.57737367612962 4.84304382594708 6.79036771289261 5.51427065152073 6.08556765704849 6.33952328706578 5.19821755157136 7.18210776742287 5.8045445159737 5.97168000086892 5.45171223525763 5.74894507831711 6.73464221520326 5.3465365803289 6.28976991395337 5.34292791872239 5.37390267671882 6.27238287722463 6.01389867512477 6.58329565327569 5.63881424190592 5.53628395371251 6.87442614855616 6.01285239878704 6.11041505720758 5.43955125255315 5.80769806453694 7.00126690353502 5.94854744912179 5.90569603136041 5.23108135090159 4.92830758674029 6.05199779096562 5.67435980547889 6.24008237270792 5.3790340977495 5.45891359303695 6.96171016960407 5.57904768176434 6.92228915010659 5.65894192419844 5.16469232143236 6.51415705718011 5.48453810044536 6.33312257926357 5.26522953325992 4.93529231857358 6.12625650315766 5.89935893346685 6.16980534755362 2.59979625578436 5.39701276922863 6.2708326723645 5.62006755270104 5.9565007805774 5.70212795604392 5.72627063679608 6.25658441628033 5.19530598479951 5.9835469194098 5.14379069008031 5.08839294747429 6.5926937658622 7.08047149518075 5.79654231222024 6.63430198378036 5.92758481191855 5.10486920513129 6.77166197705573 5.70386313493796 6.95635536588148 6.00227304274219 5.56202727246969 6.84828828666612 5.65168516081266 6.74850860927376 5.96872713141325 5.08871183289597 7.3458117646857 5.86692875955027 6.84444592515953 6.1705401894285 5.51720317997311 7.26152414616669 5.9478980749945 6.13341323323375 6.23230531728873 5.80276520929338 7.06654205645549 7.47851436749419 5.75569727879785 6.31261875810139 5.46402199504438 7.32788512707741 5.99166770589816 6.92314942168305 6.49705650551369 4.31843382324052 7.47782435409499 5.87583798697903 6.49076503961072 6.02462017309351 5.77356034822275 6.98142754204052 5.81897995073434 6.34193498911726 5.52147810519576 5.02586147556759 7.37173585755059 6.24704242546979 7.10517062744396 6.97695336489542 6.1564244382704 6.99375630202626 6.75468434207722 6.90531099321479 6.41352480365994 6.44180718314341 6.86572024172125 6.94807778632663 6.6540952940334 6.09556846636829 6.34876633427269 6.72690377569703 6.26627109765916 6.46523163227728 6.5835836211752 5.07827029939679 6.32242396762004 6.44603460067203 6.07575206348794 5.94859127680257 6.06643378524966 6.7441350202408 6.49592477228863 6.55471346036949 6.27265249123452 6.27678202546644 7.0793554306259 6.25735217941576 6.29871902896674 5.98003211548991 5.99994242589828 6.79803467958694 7.09241273587626 6.28872268157549 6.40329636205783 6.12686854755773 8.0565317600251 7.26252425874587 5.78897683023193 6.75348376628966 6.01525619651593 5.88167694859087 6.76884303841721 5.54447516864317 6.48870216829481 5.584103201913 5.3693848247658 7.01813598703436 6.34883484497593 6.66393279009321 5.71613513267859 5.97867580203295 7.126576786229 5.93608390552419 6.72340970305528 5.96453484172198 5.84157595139217 6.64395316298724 5.83114491391937 6.71017831694375 5.74086748409877 5.56475010297303 6.85142056536592 5.98564003746293 6.64081508341164 5.40377484911698 5.51214175945319 6.3356916703778 6.02514939025695 6.92996515139101 6.0772603660002 5.77513222903481 6.59012119639429 5.98722250029627 5.84139485913883 5.90913275830971 5.18120583832573 7.02853535505467 4.95764037916558 6.63668558021036 5.97515813490198 5.78072076961455 5.88408031189516 5.94632707321222 5.77741093991255 6.03867142665179 5.9731659237596 6.38136907290984 5.62317574770442 6.3380367948132 5.00776228001702 6.28297791613009 7.194041944718 5.82931042679654 6.26076534241649 5.91605444357859 5.7205017698871 6.22524771647633 6.28905249456665 6.19314682038895 6.24496041229669 5.68798788442347 6.64783801889298 5.67624195293507 6.05246707617281 5.32915717329812 5.38203704380484 6.94458830700649 6.13650289260507 6.26608298210288 5.96263204630698 5.70099982416748 6.7508285708946 6.1444080023046 6.32985183750417 5.75258784519939 5.3642349743193 6.60717700529138 6.37145551886036 6.68852540398122 6.05124928531718 5.84700663056978 7.15045774931779 5.50265769095788 6.18157023773335 5.94488183892252 5.65708728877746 6.36423629088123 5.94473363588571 6.04702671540117 5.88778068628945 5.61194804367242 5.35116668281273 6.84335030344416 5.98518207142482 6.13315026451736 5.93245068080838 5.45724873103883 6.86402257548982 6.45736624541298 6.73040046105161 6.57185575394135 5.59498420078186 7.18385993134139 6.54220313734671 6.25661380215919 6.03561434273897 6.0971273571085 7.11146284380681 6.48689140093428 7.24525517345094 6.31488245430141 5.98784590099395 7.03365376281443 5.09033260165601 6.36438144766921 5.58906432221778 5.77838970458425 6.63003429170059 6.08713188690922 6.85689408655198 5.87044800961367 5.30286856786797 6.53195963933896 6.0398191803112 6.64888799237213 5.95647439592535 5.12565144982219 6.42399442396501 5.92748350419533 6.15428825652628 5.30187219497169 5.68669323731425 7.44440024569076 6.35124765593554 7.05570412830484 5.45244392782353 5.79592807061077 7.26227511658124 6.86995890534071 6.2205492671827 6.13373565158336 6.15904485897173 6.6893919793605 6.41222026927358 6.32382868006651 6.38594504163487 6.42948239316049 6.98257916223629 5.7569714593276 6.30144196168798 6.42197011609388 5.66893015612644 7.11842716271233 6.4316498463879 6.96840848877903 6.20295806340215 5.64514023024105 7.03466562147032 6.38347786554396 6.49025900286729 5.03185285121757 5.29476711842678 7.49730328825482 6.61280178613727 6.69732213245388 5.12157250913925 5.96092237770421 6.84454683996792 5.8754900772189 6.7621391021126 6.2131188467134 5.50820377426276 7.46093178755098 6.09677682358231 6.57849839346326 6.05424420519215 5.39126898247531 7.14679199419006 6.22369663932805 6.6308542746256 5.30916126797572 5.66710964526174 7.08239158043504 6.13601076292086 7.01476701268251 5.48150280191573 6.14162625718641 6.75521672858841 6.5921829562634 6.30306452716331 6.36501296819494 5.86923186745127 5.44515743864917 6.21337474124859 5.75775785006344 6.45329400391501 5.64278249334055 5.57521328969332 6.94754605071033 6.12392397334657 6.18819978865999 5.47575119639726 5.02209241847893 6.8509088641312 2.59979625578436 6.25247090941348 5.34384755330727 5.76685118054904 6.86384696222714 5.95466708684796 6.16049839412604 5.73754937810001 5.79059520335993 6.45908145348238 5.75703822114609 6.46082540152782 5.89335906147458 5.69866623035437 5.95996932154519 6.06843876604707 5.86937825004547 5.6680081592965 5.75518200078086 6.39441640272184 5.24695994787759 5.83008590602555 5.71453862586169 5.27947513190723 6.64386137417112 5.71977004954264 5.82975390450097 6.30978837542383 5.87317076563667 6.94956538871913 5.48631501559408 6.2954025871608 5.6367013258648 5.53356325262173 6.79373611330979 5.81509860156382 6.2994735068443 5.77442015225111 5.97587999076899 6.95359118149447 5.80094268691712 6.14390174749043 5.76083158102263 5.69960948471994 6.68549748662231 6.15951115433519 6.52375956647697 5.67662666438686 6.12929261365419 6.77774054682787 5.30353931980371 6.48461964731892 5.03371982975495 4.9867814338827 6.28616765771962 5.87926590757515 6.52025701620964 5.88604928689518 5.03322529833888 6.56774849979802 5.5516261517836 6.68237000878106 6.11216983646588 5.33272023905533 7.35663601286316 6.10213491218362 6.49865941173712 5.77251450662834 5.51458344795272 6.45558245788426 6.03804802262015 6.41911892475805 6.15773556322873 5.32646820002719 6.6656590119356 6.2391265114595 6.52963524800434 5.21134598171278 5.29672966788421 5.46692297461868 6.58446963116252 5.81513002256915 5.50588546611693 5.77743562956722 5.73919862212879 6.57542748807499 5.43846308275631 6.01432785085955 6.15826146018128 5.34467992159646 6.24112784314251 6.20902061334975 6.14414442818059 5.41822598353246 5.15575413972492 6.51242585312995 5.85350713275402 6.41603872046708 5.68565519627945 6.00414114153756 6.14547069841712 5.69832282365904 5.64854533273111 6.06029943797737 5.25506603900044 6.26347206221128 5.86422043866079 6.27526081796854 6.61970978829311 5.62218843077194 6.09702592756688 6.14542331034699 6.2741016661076 5.81831550850501 6.72396906983846 6.13950463801686 6.13975201060007 5.97785474394978 5.47712484604227 5.18528519147804 6.03754250754149 5.70401277855027 5.75058951444707 5.51425796075854 4.79470880971424 6.60666334110752 5.88801398508988 5.76721389028918 6.22726069706938 5.0342469001687 6.26078193063742 7.1536075581911 6.13945761563442 5.89960344967082 5.62707869740114 6.43025004553062 5.56510939599383 6.13366672304764 6.35587030658969 6.0857489528632 6.14054513823572 7.15045629400008 5.68990824717763 5.9425385539594 5.72440515974775 6.89139909167932 6.61184435544818 5.75005517313888 6.34021199730957 5.58082830963902 6.25954846100114 6.54308360209908 6.03754579994022 5.82088375856872 6.05224655489924 6.68921664308555 6.25613181641118 6.18285362977026 5.56385647990627 5.46194131160275 5.86258679630307 5.88654283362687 6.22921297472494 6.70699466328752 5.31435969230948 6.49239826794901 5.9426812436311 6.69626961820566 5.9858231457482 5.57521245691051 6.43630573596703 5.66832519039415 5.96939939356119 5.2310437681509 5.36680697015512 6.11048847581958 6.79254334549041 5.58976495580055 6.60177400610331 5.96516024040822 5.65265613841325 6.1982916959786 6.29023919573137 5.89347655149167 5.60772845781571 5.52486236559754 5.7353408230855 5.72521341578387 6.0062268500212 6.05915423509396 5.05732062186306 6.70766970844702 6.2576102696093 6.03446144847426 6.17819363257851 5.48025200965144 6.05082682749512 5.41866348971719 6.44747640921023 5.21879922922499 5.37325073172936 6.55103624550955 6.23808933028928 6.29195747889167 6.314152850383 5.82962615537149 6.60664060003214 6.43269866327097 6.14447140248082 5.66246344868806 6.00728738798397 6.74156569196883 5.65669272752674 6.59131559261644 5.82902166972152 5.61951059359346 6.87782072673328 5.71067215680426 6.32180611810322 5.25313575882273 5.70437655568845 6.80436999447954 6.01467598613366 6.38722084334744 5.68832059194802 5.63239291173796 6.44422379172758 5.51870886908789 6.02003100430046 5.45746847227294 5.81260079820318 6.52534522632941 5.41119252074384 5.98299998270569 5.73507758014029 5.46905651756636 6.43706959706556 5.65344797380159 5.94142020264129 5.73239025569305 5.7379643212149 6.53486610838502 6.22382503151064 6.11125502102272 7.09055173435306 5.83975066340118 6.60392605016796 6.72120634777189 5.61088024143791 6.24336304548509 5.93336371660044 7.14161878824331 6.37231379723551 6.18257753348747 5.66309709811167 5.39914264361665 6.71601449769344 5.89359894800565 6.40715714207048 5.99601646734653 5.14237059359785 6.55403590530924 6.05877657577295 5.53916127946621 6.74180699753311 5.52162409527004 6.44102781368822 5.80810608721939 5.69946422278576 6.07348868486591 5.7614513827212 5.8240914982668
Manes.14G164600.v6.1 3.14683983215409 2.59979625578436 3.03047684732533 2.59979625578436 2.59979625578436 2.59979625578436 2.59979625578436 3.11445218865464 2.59979625578436 2.59979625578436 3.05243133298284 3.22781498317095 2.59979625578436 2.59979625578436 3.01339967241467 2.59979625578436 2.59979625578436 2.59979625578436 2.59979625578436 2.59979625578436 3.2129912889402 2.59979625578436 3.13138655775315 2.59979625578436 2.59979625578436 2.59979625578436 2.59979625578436 2.59979625578436 2.59979625578436 2.59979625578436 2.59979625578436 2.59979625578436 2.59979625578436 2.59979625578436 3.14570398518928 2.59979625578436 2.59979625578436 3.21447733758373 3.74501690071293 2.59979625578436 2.59979625578436 2.59979625578436 2.59979625578436 2.59979625578436 2.59979625578436 2.59979625578436 2.59979625578436 2.59979625578436 2.59979625578436 2.59979625578436 2.59979625578436 2.59979625578436 2.59979625578436 2.59979625578436 3.30273000440967 3.28257618553174 3.1130976494983 2.59979625578436 3.24813913044745 2.59979625578436 3.52062149520576 3.13655648183482 3.31285807433133 2.59979625578436 2.59979625578436 3.14237346324655 2.59979625578436 2.59979625578436 2.59979625578436 2.59979625578436 2.59979625578436 2.59979625578436 2.59979625578436 2.59979625578436 2.59979625578436 2.59979625578436 2.59979625578436 2.59979625578436 2.59979625578436 3.10989770956048 2.59979625578436 2.59979625578436 2.59979625578436 2.59979625578436 2.59979625578436 3.4779161570464 2.59979625578436 2.59979625578436 2.59979625578436 2.59979625578436 3.5115007869912 2.59979625578436 2.59979625578436 3.10301656909335 2.59979625578436 2.59979625578436 2.59979625578436 2.59979625578436 3.20664689713645 2.59979625578436 3.07907070398862 3.10849398345359 2.59979625578436 3.27304933687551 2.59979625578436 2.59979625578436 3.25897070105676 2.59979625578436 3.01650372679633 3.34271822740328 2.59979625578436 3.16467000805317 2.59979625578436 2.59979625578436 2.59979625578436 2.59979625578436 3.34666675568901 2.59979625578436 3.17519681097436 2.59979625578436 2.59979625578436 3.13872541349518 2.59979625578436 3.79545278377254 2.59979625578436 2.59979625578436 3.3434653761842 2.59979625578436 2.59979625578436 2.59979625578436 2.59979625578436 2.59979625578436 3.19371833097314 3.0891275296357 4.6496055046137 2.59979625578436 3.23404875933684 2.59979625578436 3.32763914543774 2.59979625578436 3.35372006124426 3.30557079643847 2.59979625578436 3.03461879545996 2.59979625578436 2.59979625578436 2.59979625578436 2.59979625578436 3.26575909677216 2.59979625578436 2.59979625578436 3.17781093920006 3.29913367952584 3.30425500275403 2.59979625578436 2.59979625578436 3.88410418424711 3.02884003678921 3.07495913220232 2.59979625578436 2.59979625578436 2.59979625578436 3.13501077494869 3.53958272929376 2.59979625578436 3.12023197235027 2.59979625578436 3.07465554562221 2.59979625578436 2.59979625578436 2.59979625578436 2.59979625578436 2.59979625578436 3.39684887833031 2.59979625578436 3.39808541971548 3.16417745732558 2.59979625578436 2.59979625578436 2.59979625578436 2.59979625578436 2.59979625578436 2.59979625578436 3.15566167985817 2.59979625578436 2.59979625578436 2.59979625578436 2.59979625578436 2.59979625578436 2.59979625578436 2.59979625578436 3.35169926356515 2.59979625578436 2.59979625578436 3.21994986238806 2.59979625578436 2.59979625578436 2.59979625578436 3.32529133428012 3.31135537628347 3.0979139950087 2.59979625578436 3.16689536194367 2.59979625578436 2.59979625578436 2.59979625578436 3.0725295882055 2.59979625578436 2.59979625578436 3.02986544421834 2.59979625578436 2.59979625578436 2.59979625578436 2.59979625578436 2.59979625578436 3.00967619553112 2.59979625578436 3.1364641154621 3.77728265014896 2.59979625578436 2.59979625578436 2.59979625578436 3.38420121746441 2.59979625578436 3.63837469934118 2.59979625578436 2.59979625578436 2.59979625578436 2.59979625578436 2.9870565861914 3.0312983665093 2.59979625578436 3.33599306581088 2.59979625578436 3.13920880252861 2.59979625578436 2.59979625578436 3.19677433375722 2.59979625578436 2.59979625578436 2.59979625578436 2.59979625578436 3.63348895236858 3.07492497937578 2.59979625578436 2.59979625578436 2.59979625578436 3.21070493893527 2.59979625578436 3.25014544349024 2.59979625578436 2.59979625578436 3.17623298287933 2.59979625578436 3.01582169102262 2.59979625578436 2.59979625578436 3.18760828080912 2.59979625578436 2.59979625578436 3.23544690453558 2.59979625578436 2.59979625578436 2.59979625578436 3.07878727232066 3.11512830171232 2.59979625578436 3.17356662868593 3.13449354499906 2.59979625578436 2.59979625578436 2.59979625578436 3.14632375028407 3.12232509438277 3.06864531641847 2.59979625578436 2.59979625578436 2.59979625578436 2.59979625578436 2.59979625578436 3.09920040061693 2.59979625578436 2.59979625578436 3.4551235647353 2.59979625578436 3.19944276628065 2.59979625578436 2.59979625578436 2.59979625578436 2.59979625578436 2.59979625578436 3.25348081783336 2.59979625578436 3.19546030758457 3.34567679932435 3.21644556534013 2.59979625578436 2.59979625578436 2.59979625578436 3.30235343986351 2.59979625578436 3.12883395539949 2.59979625578436 2.59979625578436 3.16495280147876 3.20991460941355 2.59979625578436 2.59979625578436 2.59979625578436 3.14562636105081 3.19008785338756 2.59979625578436 2.59979625578436 2.59979625578436 2.59979625578436 3.05910626361496 2.59979625578436 2.59979625578436 3.24931906988771 2.59979625578436 3.19446987617811 2.59979625578436 3.17865863106762 3.32385717853539 3.08982373625139 3.41198659639537 2.59979625578436 2.59979625578436 3.20150989367274 3.16658773388875 3.38617171524093 2.59979625578436 2.59979625578436 3.51786239715108 2.59979625578436 3.36253590573726 2.59979625578436 3.15767287045227 2.59979625578436 2.59979625578436 3.14215221956444 2.59979625578436 2.59979625578436 2.59979625578436 2.59979625578436 2.59979625578436 2.59979625578436 2.59979625578436 2.59979625578436 2.59979625578436 2.59979625578436 3.45815815575599 2.59979625578436 2.59979625578436 2.59979625578436 3.08587502403935 2.59979625578436 2.59979625578436 2.59979625578436 2.59979625578436 3.72640010490732 2.59979625578436 2.59979625578436 2.59979625578436 3.03225364507438 2.59979625578436 2.59979625578436 2.59979625578436 3.38416193941179 2.59979625578436 2.59979625578436 2.59979625578436 2.59979625578436 2.59979625578436 2.59979625578436 2.59979625578436 3.17264699689973 2.59979625578436 2.59979625578436 3.57674982719609 2.59979625578436 2.99054227134901 3.17468152259091 2.59979625578436 2.59979625578436 2.9813665940389 2.59979625578436 2.59979625578436 2.59979625578436 2.59979625578436 2.59979625578436 2.59979625578436 3.03367268315916 2.59979625578436 2.59979625578436 2.59979625578436 3.06134786401126 2.59979625578436 2.59979625578436 2.59979625578436 2.59979625578436 2.59979625578436 2.59979625578436 2.59979625578436 2.59979625578436 3.35977791636333 3.47516363191189 2.59979625578436 2.59979625578436 3.36487301352577 2.59979625578436 2.59979625578436 2.59979625578436 2.59979625578436 3.25899884065111 2.59979625578436 3.29886172274126 2.59979625578436 2.59979625578436 3.25894527343764 3.04961902926352 3.13708430358419 2.59979625578436 2.59979625578436 2.59979625578436 2.59979625578436 3.20605869871251 2.59979625578436 2.59979625578436 2.59979625578436 2.59979625578436 2.59979625578436 2.59979625578436 2.59979625578436 2.59979625578436 2.59979625578436 3.67439298428735 2.59979625578436 2.59979625578436 2.59979625578436 2.59979625578436 2.59979625578436 2.59979625578436 2.59979625578436 3.79479745119525 3.31482471666852 2.59979625578436 2.59979625578436 2.59979625578436 3.53900214202384 2.59979625578436 2.59979625578436 2.59979625578436 2.59979625578436 3.5181177796101 2.59979625578436 3.12551148095829 3.02191542271198 2.59979625578436 3.19755199553219 2.59979625578436 3.23993430627071 2.59979625578436 2.59979625578436 3.25910669545783 2.59979625578436 3.1089290264677 2.59979625578436 2.59979625578436 2.59979625578436 3.44069989855465 2.59979625578436 2.59979625578436 2.59979625578436 2.59979625578436 3.29190677361545 3.04596543434785 3.56431211964338 2.59979625578436 2.59979625578436 3.1782393393218 2.59979625578436 2.59979625578436 3.15150067151979 2.59979625578436 2.59979625578436 2.59979625578436 3.23264526912839 2.59979625578436 2.59979625578436 3.1553627006671 2.59979625578436 3.37602505743054 2.59979625578436 2.59979625578436 2.59979625578436 2.59979625578436 2.59979625578436 2.59979625578436 2.59979625578436 2.59979625578436 2.59979625578436 2.59979625578436 2.59979625578436 2.59979625578436 3.37410327500007 2.59979625578436 2.59979625578436 2.59979625578436 2.59979625578436 2.59979625578436 2.59979625578436 2.59979625578436 2.59979625578436 2.59979625578436 3.5792875926982 2.59979625578436 2.59979625578436 3.47961913918967 2.59979625578436 3.09055428047105 2.59979625578436 3.03997188674666 2.59979625578436 2.59979625578436 2.59979625578436 2.59979625578436 2.59979625578436 2.59979625578436 2.59979625578436 2.59979625578436 3.16296043660998 2.59979625578436 3.36940304494811 2.59979625578436 2.59979625578436 2.59979625578436 2.59979625578436 2.59979625578436 3.20753853820288 3.22721475254557 2.59979625578436 2.59979625578436 2.59979625578436 2.59979625578436 2.59979625578436 2.59979625578436 3.31680275846176 2.59979625578436 2.59979625578436 2.59979625578436 3.32506186180071 3.20381007552223 2.59979625578436 2.59979625578436 3.11591032459858 3.13157995423547 3.39613763158741 2.59979625578436 3.07812638981679 2.59979625578436 3.13403103541172 3.11190764297675 3.0753039300318 2.59979625578436 3.02196137564689 2.59979625578436 2.59979625578436 2.59979625578436 2.59979625578436 2.59979625578436 2.59979625578436 2.59979625578436 3.10040922476677 2.59979625578436 2.59979625578436 2.59979625578436 2.59979625578436 3.13903998395891 2.59979625578436 2.59979625578436 2.59979625578436 2.59979625578436 3.08382354620843 2.59979625578436 2.59979625578436 3.28089785406808 2.59979625578436 2.59979625578436 2.59979625578436 3.52399980726882 3.22155548070353 2.59979625578436 2.59979625578436 2.59979625578436 2.59979625578436 3.39636938341973 3.60043099403342 2.59979625578436 2.59979625578436 3.15066378465705 2.59979625578436 3.13052693773863 2.59979625578436 2.59979625578436 2.59979625578436 2.59979625578436 2.59979625578436 2.59979625578436 2.59979625578436 2.59979625578436 3.6888404671252 2.59979625578436 3.05399940778521 2.59979625578436 2.59979625578436 2.59979625578436 2.59979625578436 3.0640794104873 2.59979625578436 2.59979625578436 3.17254904508025 2.59979625578436 3.81948308357673 2.59979625578436 2.59979625578436 2.59979625578436 2.59979625578436 2.59979625578436 2.59979625578436 2.59979625578436 2.59979625578436 2.59979625578436 2.59979625578436 2.59979625578436 2.59979625578436 2.59979625578436 2.59979625578436 2.59979625578436 2.59979625578436 3.170552578228 2.59979625578436 2.59979625578436 3.23562971642821 2.59979625578436 3.34182548853577 2.59979625578436 2.59979625578436 3.09747954102011 2.59979625578436 2.59979625578436 4.00451750091327 3.26160885265144 2.59979625578436 2.59979625578436 2.59979625578436 3.41695097319566 2.59979625578436 2.59979625578436 3.12117286708181 3.48793206455015 2.59979625578436 3.3444210447866 3.20938411112718 3.01607379670363 2.59979625578436 2.59979625578436 3.31627055002502 2.59979625578436 2.98900452407651 2.59979625578436 2.59979625578436 2.59979625578436 3.05549889512908 3.51824355747109 2.59979625578436 2.59979625578436 2.59979625578436 2.59979625578436 3.31013988848557 2.59979625578436 2.59979625578436 2.59979625578436 2.59979625578436 3.02276451142146 2.59979625578436 2.59979625578436 2.59979625578436 2.59979625578436 2.59979625578436 2.59979625578436 3.14928056722215 2.59979625578436 2.59979625578436 2.59979625578436 2.59979625578436 2.59979625578436 2.59979625578436 3.11489981915957 2.59979625578436 2.59979625578436 3.24657439596401 3.52149089330638 3.08978059537946 2.59979625578436 2.59979625578436 2.59979625578436 2.59979625578436 2.59979625578436 2.59979625578436 2.59979625578436 2.59979625578436 2.59979625578436 2.59979625578436 2.59979625578436 2.59979625578436 2.59979625578436 2.59979625578436 2.59979625578436 2.59979625578436 2.59979625578436 2.59979625578436 2.59979625578436 2.59979625578436 2.59979625578436 2.59979625578436 3.29759367244079 2.59979625578436 2.59979625578436 2.59979625578436 2.59979625578436 2.59979625578436 2.59979625578436 2.59979625578436 2.59979625578436 2.59979625578436 2.59979625578436 2.59979625578436 2.59979625578436 2.59979625578436 2.59979625578436 2.59979625578436 2.59979625578436 2.59979625578436 3.39575812278152 2.59979625578436 2.59979625578436 2.59979625578436 3.03967187552959 2.59979625578436 2.59979625578436 2.59979625578436 2.59979625578436 2.59979625578436 2.59979625578436 2.59979625578436 2.59979625578436 2.59979625578436
Manes.14G164700.v6.1 2.59979625578436 2.59979625578436 2.59979625578436 2.59979625578436 2.59979625578436 2.59979625578436 2.59979625578436 2.59979625578436 2.59979625578436 2.59979625578436 2.59979625578436 2.59979625578436 2.59979625578436 2.59979625578436 2.59979625578436 2.59979625578436 2.59979625578436 2.59979625578436 2.59979625578436 2.59979625578436 2.59979625578436 2.59979625578436 2.59979625578436 2.59979625578436 2.59979625578436 2.59979625578436 2.59979625578436 2.59979625578436 2.59979625578436 2.59979625578436 2.59979625578436 2.59979625578436 2.59979625578436 2.59979625578436 2.59979625578436 2.59979625578436 2.59979625578436 3.21447733758373 2.59979625578436 2.59979625578436 2.59979625578436 2.59979625578436 2.59979625578436 2.59979625578436 2.59979625578436 2.59979625578436 2.59979625578436 3.1556293923897 2.59979625578436 2.59979625578436 2.59979625578436 2.59979625578436 2.59979625578436 2.59979625578436 2.59979625578436 2.59979625578436 2.59979625578436 2.59979625578436 2.59979625578436 2.59979625578436 2.59979625578436 2.59979625578436 2.59979625578436 2.59979625578436 2.59979625578436 2.59979625578436 2.59979625578436 2.59979625578436 2.59979625578436 2.59979625578436 2.59979625578436 2.59979625578436 2.59979625578436 2.59979625578436 2.59979625578436 2.59979625578436 2.59979625578436 2.59979625578436 2.59979625578436 2.59979625578436 2.59979625578436 2.59979625578436 2.59979625578436 2.59979625578436 2.59979625578436 2.59979625578436 2.59979625578436 2.59979625578436 2.59979625578436 2.59979625578436 2.59979625578436 2.59979625578436 2.59979625578436 2.59979625578436 2.59979625578436 2.59979625578436 2.59979625578436 2.59979625578436 2.59979625578436 2.59979625578436 2.59979625578436 2.59979625578436 2.59979625578436 2.59979625578436 2.59979625578436 2.59979625578436 2.59979625578436 2.59979625578436 2.59979625578436 2.59979625578436 2.59979625578436 2.59979625578436 2.59979625578436 2.59979625578436 2.59979625578436 2.59979625578436 2.59979625578436 2.59979625578436 2.59979625578436 2.59979625578436 2.59979625578436 2.59979625578436 2.59979625578436 2.59979625578436 2.59979625578436 2.59979625578436 2.59979625578436 2.59979625578436 2.59979625578436 2.59979625578436 2.59979625578436 2.59979625578436 2.59979625578436 2.59979625578436 2.59979625578436 2.59979625578436 2.59979625578436 2.59979625578436 2.59979625578436 2.59979625578436 3.13589789482968 2.59979625578436 2.59979625578436 2.59979625578436 2.59979625578436 2.59979625578436 2.59979625578436 2.59979625578436 2.59979625578436 2.59979625578436 2.59979625578436 2.59979625578436 2.59979625578436 2.59979625578436 2.59979625578436 2.59979625578436 2.59979625578436 2.59979625578436 2.59979625578436 2.59979625578436 2.59979625578436 2.59979625578436 2.59979625578436 2.59979625578436 2.59979625578436 2.59979625578436 2.59979625578436 2.59979625578436 2.59979625578436 2.59979625578436 2.59979625578436 2.59979625578436 2.59979625578436 2.59979625578436 2.59979625578436 2.59979625578436 2.59979625578436 2.59979625578436 2.59979625578436 2.59979625578436 2.59979625578436 2.59979625578436 2.59979625578436 2.59979625578436 2.59979625578436 2.59979625578436 3.16817936116962 2.59979625578436 2.59979625578436 2.59979625578436 2.59979625578436 2.59979625578436 2.59979625578436 2.59979625578436 2.59979625578436 2.59979625578436 2.59979625578436 2.59979625578436 2.59979625578436 2.59979625578436 2.59979625578436 2.59979625578436 2.59979625578436 2.59979625578436 2.59979625578436 2.59979625578436 2.59979625578436 2.59979625578436 2.59979625578436 2.59979625578436 2.59979625578436 2.59979625578436 2.59979625578436 2.59979625578436 4.09380562395299 2.59979625578436 2.59979625578436 2.59979625578436 2.59979625578436 3.4427930809436 2.59979625578436 2.59979625578436 2.59979625578436 2.59979625578436 2.59979625578436 2.59979625578436 2.59979625578436 2.59979625578436 2.59979625578436 2.59979625578436 2.59979625578436 2.59979625578436 2.59979625578436 2.59979625578436 2.59979625578436 2.59979625578436 2.59979625578436 2.59979625578436 2.59979625578436 2.59979625578436 2.59979625578436 2.59979625578436 2.59979625578436 2.59979625578436 2.59979625578436 2.59979625578436 2.59979625578436 2.59979625578436 2.59979625578436 2.59979625578436 2.59979625578436 2.59979625578436 2.59979625578436 2.59979625578436 2.59979625578436 2.59979625578436 2.59979625578436 2.59979625578436 2.59979625578436 2.59979625578436 2.59979625578436 2.59979625578436 2.59979625578436 2.59979625578436 2.59979625578436 2.59979625578436 2.59979625578436 3.17356662868593 2.59979625578436 2.59979625578436 2.59979625578436 2.59979625578436 3.14632375028407 2.59979625578436 2.59979625578436 3.07270803269098 2.59979625578436 2.59979625578436 2.59979625578436 2.59979625578436 2.59979625578436 2.59979625578436 2.59979625578436 2.59979625578436 2.59979625578436 3.53813333396401 2.59979625578436 2.59979625578436 2.59979625578436 2.59979625578436 2.59979625578436 2.59979625578436 2.59979625578436 2.59979625578436 2.59979625578436 3.21644556534013 2.59979625578436 2.59979625578436 2.59979625578436 2.59979625578436 2.59979625578436 2.59979625578436 2.59979625578436 2.59979625578436 2.59979625578436 2.59979625578436 2.59979625578436 2.59979625578436 2.59979625578436 2.59979625578436 2.59979625578436 2.59979625578436 2.59979625578436 2.59979625578436 2.59979625578436 2.59979625578436 2.59979625578436 2.59979625578436 2.59979625578436 2.59979625578436 2.59979625578436 2.59979625578436 2.59979625578436 2.59979625578436 2.59979625578436 3.07280994667388 2.59979625578436 2.59979625578436 2.59979625578436 2.59979625578436 2.59979625578436 2.59979625578436 2.59979625578436 2.59979625578436 2.59979625578436 3.36253590573726 2.59979625578436 2.59979625578436 2.59979625578436 2.59979625578436 2.59979625578436 2.59979625578436 2.59979625578436 2.59979625578436 2.59979625578436 3.36370173476972 2.59979625578436 2.59979625578436 2.59979625578436 2.59979625578436 2.59979625578436 2.59979625578436 2.59979625578436 2.59979625578436 2.59979625578436 2.59979625578436 2.59979625578436 2.59979625578436 2.59979625578436 2.59979625578436 2.59979625578436 2.59979625578436 2.59979625578436 2.59979625578436 2.59979625578436 3.42835385336262 2.59979625578436 2.59979625578436 2.59979625578436 2.59979625578436 3.45706014466126 2.59979625578436 2.59979625578436 2.59979625578436 2.59979625578436 2.59979625578436 2.59979625578436 2.59979625578436 2.59979625578436 2.59979625578436 2.59979625578436 2.59979625578436 2.59979625578436 2.59979625578436 2.59979625578436 2.59979625578436 3.77504121623943 2.59979625578436 2.59979625578436 2.59979625578436 2.59979625578436 2.59979625578436 2.59979625578436 2.59979625578436 2.59979625578436 2.59979625578436 2.59979625578436 2.59979625578436 2.59979625578436 2.59979625578436 2.59979625578436 3.37221118168512 2.59979625578436 2.59979625578436 2.59979625578436 2.59979625578436 3.8201230699138 2.59979625578436 2.59979625578436 2.59979625578436 2.59979625578436 2.59979625578436 2.59979625578436 2.59979625578436 2.59979625578436 2.59979625578436 2.59979625578436 2.59979625578436 2.59979625578436 2.59979625578436 2.59979625578436 3.82957126107681 2.59979625578436 2.59979625578436 2.59979625578436 3.12630467899536 3.20605869871251 2.59979625578436 2.59979625578436 2.59979625578436 2.59979625578436 3.04792100866332 2.59979625578436 2.59979625578436 2.59979625578436 2.59979625578436 2.59979625578436 2.59979625578436 2.59979625578436 2.59979625578436 2.59979625578436 2.59979625578436 2.59979625578436 2.59979625578436 2.59979625578436 2.59979625578436 2.59979625578436 2.59979625578436 2.59979625578436 2.59979625578436 2.59979625578436 2.59979625578436 2.59979625578436 2.59979625578436 2.59979625578436 2.59979625578436 2.59979625578436 2.59979625578436 2.59979625578436 2.59979625578436 2.59979625578436 2.59979625578436 2.59979625578436 2.59979625578436 2.59979625578436 2.59979625578436 2.59979625578436 2.59979625578436 2.59979625578436 2.59979625578436 2.59979625578436 2.59979625578436 2.59979625578436 2.59979625578436 2.59979625578436 2.59979625578436 2.59979625578436 2.59979625578436 2.59979625578436 2.59979625578436 2.59979625578436 2.59979625578436 2.59979625578436 2.59979625578436 2.59979625578436 2.59979625578436 2.59979625578436 2.59979625578436 2.59979625578436 2.59979625578436 2.59979625578436 2.59979625578436 2.59979625578436 2.59979625578436 2.59979625578436 2.59979625578436 2.59979625578436 2.59979625578436 2.59979625578436 2.59979625578436 2.59979625578436 2.59979625578436 2.59979625578436 2.59979625578436 2.59979625578436 2.59979625578436 2.59979625578436 2.59979625578436 2.59979625578436 2.59979625578436 2.59979625578436 2.59979625578436 2.59979625578436 2.59979625578436 2.59979625578436 2.59979625578436 2.59979625578436 2.59979625578436 2.59979625578436 2.59979625578436 2.59979625578436 2.59979625578436 2.59979625578436 2.59979625578436 2.59979625578436 2.59979625578436 2.59979625578436 2.59979625578436 2.59979625578436 2.59979625578436 2.59979625578436 2.59979625578436 2.59979625578436 2.59979625578436 2.59979625578436 2.59979625578436 2.59979625578436 2.59979625578436 2.59979625578436 2.59979625578436 2.59979625578436 2.59979625578436 2.59979625578436 2.59979625578436 2.59979625578436 2.59979625578436 2.59979625578436 2.59979625578436 2.59979625578436 2.59979625578436 2.59979625578436 2.59979625578436 2.59979625578436 2.59979625578436 2.59979625578436 2.59979625578436 2.59979625578436 3.00173983477685 2.59979625578436 2.59979625578436 2.59979625578436 2.59979625578436 2.59979625578436 2.59979625578436 2.59979625578436 2.59979625578436 2.59979625578436 2.59979625578436 2.59979625578436 2.59979625578436 2.59979625578436 2.59979625578436 2.59979625578436 3.10040922476677 2.59979625578436 2.59979625578436 2.59979625578436 2.59979625578436 2.59979625578436 2.59979625578436 2.59979625578436 2.59979625578436 2.59979625578436 3.66297563908253 2.59979625578436 2.59979625578436 2.59979625578436 2.59979625578436 3.04710913781508 2.59979625578436 2.59979625578436 2.59979625578436 2.59979625578436 2.59979625578436 2.59979625578436 2.59979625578436 2.59979625578436 2.59979625578436 2.59979625578436 2.59979625578436 2.59979625578436 2.59979625578436 2.59979625578436 2.59979625578436 2.59979625578436 2.59979625578436 2.59979625578436 2.59979625578436 2.59979625578436 2.59979625578436 2.59979625578436 2.59979625578436 2.59979625578436 2.59979625578436 2.59979625578436 2.59979625578436 2.59979625578436 2.59979625578436 2.59979625578436 2.59979625578436 2.59979625578436 2.59979625578436 2.59979625578436 2.59979625578436 2.59979625578436 2.59979625578436 2.59979625578436 2.59979625578436 2.59979625578436 2.59979625578436 2.59979625578436 2.59979625578436 2.59979625578436 3.13092838849174 2.59979625578436 2.59979625578436 2.59979625578436 2.59979625578436 2.59979625578436 2.59979625578436 2.59979625578436 2.59979625578436 2.59979625578436 4.15727061234721 2.59979625578436 2.59979625578436 2.59979625578436 2.59979625578436 3.96314819633817 2.59979625578436 2.59979625578436 2.59979625578436 2.59979625578436 2.59979625578436 2.59979625578436 2.59979625578436 2.59979625578436 2.59979625578436 2.59979625578436 2.59979625578436 2.59979625578436 2.59979625578436 2.59979625578436 2.59979625578436 2.59979625578436 2.59979625578436 2.59979625578436 2.59979625578436 2.59979625578436 2.59979625578436 2.59979625578436 2.59979625578436 2.59979625578436 2.59979625578436 2.59979625578436 2.59979625578436 2.59979625578436 2.59979625578436 2.59979625578436 3.18171305316302 2.59979625578436 2.59979625578436 2.59979625578436 2.59979625578436 2.59979625578436 2.59979625578436 2.59979625578436 2.59979625578436 2.59979625578436 2.59979625578436 2.59979625578436 2.59979625578436 2.59979625578436 2.59979625578436 3.14301693326046 2.59979625578436 2.59979625578436 2.59979625578436 2.59979625578436 2.59979625578436 2.59979625578436 2.59979625578436 2.59979625578436 2.59979625578436 2.59979625578436 2.59979625578436 2.59979625578436 2.59979625578436 2.59979625578436 2.59979625578436 2.59979625578436 3.23503948447659 2.59979625578436 2.59979625578436 2.59979625578436 2.59979625578436 2.59979625578436 2.59979625578436 2.59979625578436 2.59979625578436 2.59979625578436 2.59979625578436 2.59979625578436 2.59979625578436 2.59979625578436 2.59979625578436 2.59979625578436 2.59979625578436 2.59979625578436 3.74870207063688 2.59979625578436 2.59979625578436 2.59979625578436 2.59979625578436 2.59979625578436 2.59979625578436 2.59979625578436 2.59979625578436 2.59979625578436 2.59979625578436 2.59979625578436 2.59979625578436 2.59979625578436 2.59979625578436 2.59979625578436 2.59979625578436 2.59979625578436 2.59979625578436 2.59979625578436 2.59979625578436 2.59979625578436 2.59979625578436 2.59979625578436 2.59979625578436 2.59979625578436 2.59979625578436 2.59979625578436 2.59979625578436
Manes.14G164800.v6.1 4.24883441465084 4.67241184650992 4.41158910909716 4.75605986906323 3.84804716680082 4.34538036058606 4.11794181036883 4.88723256958588 2.59979625578436 4.27504278837248 4.4934569394283 4.13949003331692 4.48153635017672 5.01313701025272 4.52812057440043 4.6094664776978 4.5947637911355 5.91877398561206 5.09266556509166 4.15669568736146 4.34490519912131 4.02159135329138 5.20685045447445 4.05286191379818 4.31338314005918 4.11052264858323 4.03885432209456 4.24509506410378 3.78836439742839 4.46088424312593 4.08082635425553 4.21744849955037 5.01701163788811 4.45760237919995 4.24570247635924 4.58275702264039 4.63068365085742 4.654697964968 4.05492540605776 4.01109846268407 4.55931343027705 4.80790572672516 4.70602977151372 4.89213823309015 3.9032011645835 4.91265431946632 4.07374714679353 4.41505329041512 4.2835147899628 4.65614277976056 4.15029956771519 4.5476765103626 4.45298534130266 3.86749335096064 4.36570977807883 5.17004296525629 3.72490722702518 4.76228784929427 4.34136801772509 3.66311783781629 4.70266724377004 4.422606738002 4.64454692706066 2.59979625578436 3.69089779392592 4.23651025084941 4.1428625820174 4.10787830392828 3.84431852604002 4.37218300504224 4.98213540871426 4.15494561315996 4.42421523146946 2.59979625578436 2.59979625578436 4.33094898279442 4.25398204200262 4.24065357703529 3.57044147755019 3.31752771329381 4.3096638976182 4.83735435252295 3.85486015733762 4.21785574671198 3.30853211464194 4.93591418478946 3.98874606652364 3.61322108641093 4.10491528023434 4.15130648459807 4.60767001322308 4.7884396433072 4.40587597646368 4.63215113481558 2.59979625578436 3.71955075226505 4.74472844774744 4.33427195750701 5.15308926335968 4.51944323067606 4.40552391165462 4.55499265849033 3.81724682798477 4.58725340411194 5.12862405186618 4.68339670798889 4.91759694717717 4.60852352631891 3.51918818583208 4.12168912135171 4.36297809782307 4.37176183121279 4.39906394364056 3.27950361820524 2.59979625578436 2.59979625578436 4.57742040129397 4.11215830973098 4.9288646674275 5.14263339038845 4.21353153330716 4.42919842172237 4.65982035136617 3.96837784396383 4.15154498785245 4.36233901704547 4.19815411948421 4.16271700762375 3.9016924230135 4.4589452453862 4.38318551186597 5.14170836786801 4.00828936596798 4.79158039034077 4.96164833030015 4.47230572239432 4.39902573701029 4.13322265571877 4.53253983960669 4.83114315265582 3.35372006124426 5.11875019758489 4.07366625584072 5.07832118615034 4.20252203318694 4.10289977921789 4.63930986084389 4.50488282381515 5.20019805435889 4.9128248976036 4.17890040090776 5.031023566887 3.87869626984486 5.08285787443018 5.04861107473241 3.81804153400125 4.65536257230136 4.65828358512633 4.48733103646555 4.66901894411565 4.06768871147266 4.86402168119757 4.21614286819465 5.36488150306517 4.85232285846582 3.84272398019811 4.23673643956694 4.65808915142514 2.59979625578436 3.99632301936918 3.97573545515495 4.48199975964314 3.9506114186153 5.18664202663906 4.64735506476251 3.87788450819921 4.56863170125339 4.66927498538409 4.27444155725494 2.59979625578436 3.73101294612373 4.74740702920283 4.3225655817495 4.78924039677762 4.64747589463658 4.20416061700477 5.34944477560879 4.63750377469262 5.76976284116977 4.67693620890435 3.87188620843651 4.98815114568504 4.73548497538029 4.41169531243021 6.06463011606914 4.49775224697003 4.79639856032466 5.16577815084087 4.80912374462524 5.61452428013382 4.90063590618413 5.10722107183798 4.99292211959112 4.92375973574332 5.61598783123624 5.3724898284194 4.33279838039556 5.10569419533032 4.436165552977 5.50799884931642 4.46742851660522 4.23166344097164 5.07914325818167 4.45846379175167 4.92839840643118 4.72796147830818 4.12146860080129 4.96882472139912 4.22440829113689 5.060956762842 5.03445030364753 4.05452539597857 4.54909591238994 4.69170266063917 5.50534765125724 4.50261313080905 5.64581297609337 5.04782811694261 4.72669514704258 4.91854958800959 4.76349058431737 4.15435655246352 5.64687729969835 5.06684858800793 5.45503000579248 4.89944795279615 4.38156557253972 4.21473191618288 4.44974705565716 4.93324858276678 5.10323346534529 4.75254377692116 4.75491915979227 3.82537162604514 4.48620628773013 4.34679367264773 4.31647621367309 4.33900063062576 3.84275066011716 4.52725649979042 4.21943385983775 4.63503451314111 4.0705489002415 4.13016278461065 4.23252414056923 4.01257765335637 2.59979625578436 4.81583341334164 4.51098724360528 4.93187186810799 4.71550240852112 4.76175826503807 4.21171719354337 4.25757853785971 4.45361355643259 4.16082420641585 3.88263538015512 5.22389770377293 4.4767239034163 4.88115666102235 4.57036891602596 4.40358411801564 4.31962247511559 4.60155135926993 4.46506181317869 4.16713264034811 3.92267460486267 2.59979625578436 5.67945566764647 4.2644182074811 5.11009803465961 5.15154603973663 5.16091690568758 4.90251432147361 4.83300286177587 4.43138314784178 4.96349539597305 4.21280088862039 4.7991538568865 4.22697303127816 4.88744991670051 4.53603268979734 4.73716960171199 4.89511281397305 4.62759890784748 4.85006527548318 5.54701575418194 4.44102364689995 5.1037421056283 4.66309933944546 4.33765550522049 4.57089772062413 5.013948226177 4.50026852880867 4.29857205127071 5.23095709888855 4.43626523362035 4.77897094289441 4.74844633147178 4.6790682773392 5.32265495174394 5.13135557052543 4.73264946166623 5.26006479636822 4.33540432563976 4.9727912452407 4.75244253613716 4.33270631388214 5.12148230517195 5.08973797242198 4.83783510084934 5.67734909801885 4.61291446546673 4.57506467829354 4.58555148212713 4.83751434430075 4.34287252424225 4.48721610262526 4.61674683512832 4.30304237315679 4.4911879635743 4.96607028869055 2.59979625578436 4.62017358534514 4.54426501172953 5.03023169209479 3.97556743876879 5.00397282728907 4.60115349631999 4.59696198718797 4.66758388707708 2.59979625578436 4.28037106334047 5.13841312746368 4.87185916402308 5.25267419680912 4.6080964384032 4.55600468489724 4.37577599104304 4.31118437431769 4.45801125212273 5.44941621437221 5.53598681131735 5.08446676958388 4.54617360444604 5.4804460578919 3.90494635897467 3.93985863525357 4.52560991642811 4.542980888376 5.01680994664823 4.88808020132637 4.45746987279721 5.49777561052267 3.92535131991136 4.97764536929652 4.59167119388307 5.01963808153813 4.66487320277313 5.28528505252515 4.8015918186443 5.14331527086469 4.79601359005439 4.29546165651594 4.49257375705548 4.59027996634774 5.25847597259019 5.24159536149282 4.51241665733803 4.85302039912242 4.62296677775467 4.5859436448025 4.56948005007026 4.28394541471735 4.59517568161447 4.57304123435029 4.90814312484013 4.53967482200278 5.09567268108069 4.74742938004212 4.75735171369379 2.59979625578436 4.34007628306457 2.59979625578436 5.31747575735229 2.59979625578436 5.27456685370211 4.10269059191421 4.2192194720209 5.0940339759444 4.4106592586513 4.79200140113589 4.87734402920938 4.51155812955566 5.12254267418709 4.15435881670808 4.18217653958045 4.3654387363212 4.24211915540633 5.53082271925894 4.81533626129093 5.48262873517392 3.63068502978547 4.92469958348371 4.55052264915921 4.11158258090912 4.78018565521 4.75569151704437 4.46661773303878 4.1524336193706 4.09634131682264 4.65078508708287 2.59979625578436 4.25911027273115 4.96029692617199 4.56261187793849 4.92943201976182 4.66133465553548 3.77590844923635 5.09963763720545 5.06638243041842 5.30356735816833 4.99743753936408 3.94231177857405 5.1055831670441 4.96817562892395 4.75277887836772 4.86341196523278 4.45556705332183 5.11500550817982 4.71535308644287 4.30765855384145 4.61601645043879 4.29314776859355 5.23113898877979 4.91438358914788 5.00025699897251 4.9755882467216 2.59979625578436 4.53476030246293 4.64871620228471 5.50921293347541 5.85372075336821 3.7782262071826 4.83903491359484 4.23738456654152 5.00638886346257 4.66145876299438 4.56331016415297 4.67014457476377 4.54476455891429 4.92234854768577 4.46259092889771 4.33296021905051 4.81826585032471 4.01248896801131 4.86653471350228 5.29013737360073 4.60780961642945 4.76643555321374 5.00747416536259 4.94837622243158 4.69283053320812 4.77862760567487 5.02317214531686 4.91177054231354 4.42763446180923 3.94059545112726 4.44006487115558 4.83571763048487 4.48091376342685 4.25546188023517 3.96850025075125 4.64458310507209 4.09996182081276 4.48823527784576 2.59979625578436 4.25462983397781 4.45625869774273 4.23004133134344 4.41427197300779 4.90306601607033 4.91058272984 4.585420940331 4.08602949628016 4.47848039694214 4.70556805546955 5.46441066119653 4.75829154606079 4.91152568026685 5.05333289286512 4.39911599504966 4.82474434727922 4.90136801628777 4.56493328106344 4.25907770478989 4.47730382235401 4.20621992409158 4.36547338454204 4.16865479216571 4.88877538362465 4.55519372681789 5.41176397981914 4.75701135869081 4.43001441737251 5.16086403007488 4.700555957375 4.76211537587303 4.61945725433758 3.83579104032561 4.8350541931895 4.59305654243242 5.37076380383664 5.14428649408827 4.40683795882933 4.55675022863163 4.41196706408433 4.58341587536467 4.91063683694275 5.37124914062615 4.33016117666378 4.50234018408258 4.00593321037532 4.63060603124625 4.64375245766552 4.89572241058799 4.75118701003259 5.07365174917435 4.75932001714602 3.63770880969205 5.10216597450871 4.85275002433337 4.7049385866077 5.02908474261107 4.17832983808377 5.24307373286572 4.90015733021138 4.74421443864488 4.39882080243722 3.65975892763449 5.62582106681723 5.17552324425227 5.78461211532758 5.2402864333122 3.48815169625104 4.41840871753194 5.42365153375066 5.37676013972582 5.20880307167609 4.12192686227689 5.12649729959166 5.07622333736026 5.00044306041836 4.3419740746761 4.8135651780118 4.41847271169009 4.67894918101518 4.5677056373483 4.59225445765278 4.14033327235733 3.6604689730663 3.98651762349796 2.59979625578436 4.18718929690631 3.95292780955775 4.32921330976609 4.46014204632433 3.8918414592231 4.2272967651153 4.08372120898946 3.21419104749459 4.40904415968778 3.90584824587373 4.2009427633595 3.90286750912877 3.87596597040693 3.55447539391392 3.18542993688362 4.29670125020053 4.88831607849964 2.59979625578436 4.60499491105804 3.54082805027927 3.95540856618768 4.1767194212877 4.03322107445089 4.22398730986063 4.1396949679635 5.04097479360446 4.61943289449753 5.34851976840309 4.93323785282274 4.12845982616448 4.64676654271707 3.68487892531134 3.93970521812855 4.76805073480862 4.25129471308299 4.81193159892242 4.30367527682389 4.79470880971424 4.72391116086682 4.50127648475874 5.03624319045402 4.45659818115774 4.08039486904222 4.51412868390663 2.59979625578436 4.0804576520351 4.54870493750506 4.58918458678966 5.09952421119945 4.35061935801992 5.44154205310046 4.06375542056152 4.37127216161527 3.97030664993167 2.59979625578436 4.26780138985327 4.13118453176859 2.59979625578436 5.08532110175371 4.2631278394607 4.57774935090771 5.0944490203049 4.22053982068854 4.28711904250441 4.60684727354286 4.40711821045092 4.07708038990448 4.5250600410798 4.33773428159574 4.51096614973024 4.52969930026213 4.28027149165469 4.19487936508927 4.07293100738411 3.91715192550565 4.03974231646601 4.47969400932959 3.95102993896212 4.43375905633288 4.21606701214564 4.0406793889104 4.92359828908829 4.68515393495786 3.74095456484091 2.59979625578436 4.17125942085363 4.37563812689985 4.01562233808824 4.18507241187271 5.09437018306266 4.04315503667217 4.53907579506267 4.24397311323965 3.87399547710154 4.55668725866917 4.02838372931525 4.42712282154806 4.04888508924004 4.40011646721277 3.99472994152574 3.60270343651545 4.58063996513745 4.17518409601352 4.14618106881104 4.68702771941154 4.54875480459798 4.68307999714904 3.37964665561139 3.65934735605141 4.29216753973962 4.01350712642345 4.45937492310191 3.99133476254339 2.59979625578436 4.97569000070355 5.43284111539091 4.00843325576256 2.59979625578436 4.63741121392702 4.36255775005225 3.96217178148662 4.56147871684152 4.3603702095192 4.86249697187736 5.02387040058576 3.92301233965224 4.08931891774608 4.12442767665235 3.93515656706111 4.22416584260954 4.62992610855895 5.3494424463934 2.59979625578436 4.25153233362284 5.42077431906926 4.6232287927226 4.43984453998522 4.27862501081541 2.59979625578436 5.19082450477226 4.18231982885692 4.81609410129697 4.48747596648101 4.3805493214814 3.68182989929518 4.59295172054696 4.96634299725649 4.12042476517458 3.82235663168165 4.57326932612123 4.92525820928777 4.00715525546964 3.54924495500164 5.06343702119638 4.84498016954057 4.78777692890994 4.38550042224835 3.68674262044617 4.58882867408317 4.35698899002084 3.81637726989775 2.59979625578436 4.00341907089061 4.00271596972388 4.17211971592436 4.47014841676651 4.07730770910483 4.82165861889825 4.38281063084542 4.47849225802946 3.89584176871827 4.35174498044401 3.55423144868542 3.82188759393335 4.72610734570707 4.06561174200313 4.69215209947991 4.17168768980405 4.09159197971054 4.7341885518745 3.55270442973838 4.72562044687833 4.41130423875524 4.54303241854753 4.04117758115147
Manes.14G164900.v6.1 2.59979625578436 2.59979625578436 2.59979625578436 2.59979625578436 2.59979625578436 2.59979625578436 2.59979625578436 2.59979625578436 2.59979625578436 2.59979625578436 2.59979625578436 2.59979625578436 2.59979625578436 2.59979625578436 2.59979625578436 2.59979625578436 2.59979625578436 2.59979625578436 2.59979625578436 2.59979625578436 2.59979625578436 2.59979625578436 2.59979625578436 2.59979625578436 2.59979625578436 2.59979625578436 2.59979625578436 2.59979625578436 2.59979625578436 2.59979625578436 2.59979625578436 2.59979625578436 3.17378617670681 2.59979625578436 2.59979625578436 2.59979625578436 2.59979625578436 2.59979625578436 2.59979625578436 2.59979625578436 2.59979625578436 2.59979625578436 2.59979625578436 2.59979625578436 2.59979625578436 2.59979625578436 2.59979625578436 2.59979625578436 2.59979625578436 2.59979625578436 2.59979625578436 2.59979625578436 2.59979625578436 2.59979625578436 2.59979625578436 2.59979625578436 2.59979625578436 2.59979625578436 2.59979625578436 2.59979625578436 2.59979625578436 2.59979625578436 2.59979625578436 2.59979625578436 2.59979625578436 2.59979625578436 2.59979625578436 2.59979625578436 2.59979625578436 2.59979625578436 2.59979625578436 2.59979625578436 2.59979625578436 2.59979625578436 2.59979625578436 2.59979625578436 2.59979625578436 2.59979625578436 2.59979625578436 2.59979625578436 2.59979625578436 2.59979625578436 2.59979625578436 2.59979625578436 2.59979625578436 2.59979625578436 2.59979625578436 2.59979625578436 2.59979625578436 2.59979625578436 2.59979625578436 2.59979625578436 2.59979625578436 2.59979625578436 2.59979625578436 2.59979625578436 2.59979625578436 2.59979625578436 2.59979625578436 2.59979625578436 2.59979625578436 2.59979625578436 2.59979625578436 2.59979625578436 2.59979625578436 2.59979625578436 2.59979625578436 2.59979625578436 2.59979625578436 2.59979625578436 2.59979625578436 2.59979625578436 2.59979625578436 2.59979625578436 2.59979625578436 2.59979625578436 2.59979625578436 2.59979625578436 2.59979625578436 2.59979625578436 2.59979625578436 2.59979625578436 2.59979625578436 2.59979625578436 2.59979625578436 2.59979625578436 2.59979625578436 2.59979625578436 2.59979625578436 2.59979625578436 2.59979625578436 2.59979625578436 2.59979625578436 2.59979625578436 2.59979625578436 2.59979625578436 2.59979625578436 2.59979625578436 2.59979625578436 2.59979625578436 2.59979625578436 2.59979625578436 2.59979625578436 2.59979625578436 2.59979625578436 2.59979625578436 2.59979625578436 2.59979625578436 2.59979625578436 2.59979625578436 2.59979625578436 2.59979625578436 2.59979625578436 2.59979625578436 2.59979625578436 2.59979625578436 2.59979625578436 2.59979625578436 3.07495913220232 2.59979625578436 2.59979625578436 2.59979625578436 2.59979625578436 2.59979625578436 2.59979625578436 2.59979625578436 2.59979625578436 2.59979625578436 2.59979625578436 2.59979625578436 2.59979625578436 2.59979625578436 2.59979625578436 2.59979625578436 2.59979625578436 2.59979625578436 2.59979625578436 2.59979625578436 2.59979625578436 2.59979625578436 2.59979625578436 2.59979625578436 2.59979625578436 2.59979625578436 2.59979625578436 2.59979625578436 2.59979625578436 2.59979625578436 2.59979625578436 2.59979625578436 2.59979625578436 2.59979625578436 2.59979625578436 2.59979625578436 3.10743416573937 2.59979625578436 2.59979625578436 2.59979625578436 2.59979625578436 2.59979625578436 2.59979625578436 2.59979625578436 2.59979625578436 2.59979625578436 2.59979625578436 2.59979625578436 2.59979625578436 2.59979625578436 2.59979625578436 3.20579552351965 2.59979625578436 2.59979625578436 2.59979625578436 2.59979625578436 2.59979625578436 2.59979625578436 2.59979625578436 2.59979625578436 2.59979625578436 2.59979625578436 2.59979625578436 2.59979625578436 2.59979625578436 2.59979625578436 2.59979625578436 2.59979625578436 2.59979625578436 2.59979625578436 2.59979625578436 2.59979625578436 2.59979625578436 2.59979625578436 2.59979625578436 2.59979625578436 3.13920880252861 2.59979625578436 2.59979625578436 2.59979625578436 2.59979625578436 3.14997929703986 2.59979625578436 2.59979625578436 2.59979625578436 2.59979625578436 2.59979625578436 2.59979625578436 2.59979625578436 2.59979625578436 2.59979625578436 2.59979625578436 2.59979625578436 2.59979625578436 2.59979625578436 2.59979625578436 2.59979625578436 2.59979625578436 2.59979625578436 2.59979625578436 2.59979625578436 3.40954712367928 2.59979625578436 2.59979625578436 2.59979625578436 2.59979625578436 2.59979625578436 2.59979625578436 2.59979625578436 2.59979625578436 2.59979625578436 2.59979625578436 2.59979625578436 2.59979625578436 2.59979625578436 2.59979625578436 2.59979625578436 2.59979625578436 2.59979625578436 2.59979625578436 2.59979625578436 2.59979625578436 2.59979625578436 2.59979625578436 2.59979625578436 2.59979625578436 2.59979625578436 2.59979625578436 2.59979625578436 2.59979625578436 2.59979625578436 2.59979625578436 2.59979625578436 2.59979625578436 2.59979625578436 2.59979625578436 2.59979625578436 2.59979625578436 2.59979625578436 2.59979625578436 2.59979625578436 2.59979625578436 3.05906766596064 2.59979625578436 2.59979625578436 2.59979625578436 2.59979625578436 2.59979625578436 2.59979625578436 2.59979625578436 3.47556618872314 2.59979625578436 2.59979625578436 2.59979625578436 2.59979625578436 2.59979625578436 2.59979625578436 2.59979625578436 2.59979625578436 2.59979625578436 2.59979625578436 2.59979625578436 3.89502161092046 2.59979625578436 2.59979625578436 2.59979625578436 2.59979625578436 2.59979625578436 2.59979625578436 2.59979625578436 2.59979625578436 2.59979625578436 2.59979625578436 2.59979625578436 2.59979625578436 2.59979625578436 2.59979625578436 2.59979625578436 2.59979625578436 2.59979625578436 2.59979625578436 2.59979625578436 2.59979625578436 2.59979625578436 2.59979625578436 2.59979625578436 2.59979625578436 3.14307563156158 2.59979625578436 2.59979625578436 2.59979625578436 2.59979625578436 2.59979625578436 2.59979625578436 2.59979625578436 2.59979625578436 2.59979625578436 3.08587502403935 2.59979625578436 2.59979625578436 2.59979625578436 2.59979625578436 3.58139977578277 2.59979625578436 2.59979625578436 2.59979625578436 2.59979625578436 3.0825107763154 2.59979625578436 2.59979625578436 2.59979625578436 2.59979625578436 2.59979625578436 2.59979625578436 3.15037536408807 2.59979625578436 2.59979625578436 2.59979625578436 2.59979625578436 2.59979625578436 2.59979625578436 2.59979625578436 2.59979625578436 2.99054227134901 2.59979625578436 2.59979625578436 2.59979625578436 2.59979625578436 3.19947538049542 2.59979625578436 2.59979625578436 2.59979625578436 2.59979625578436 2.59979625578436 2.59979625578436 2.59979625578436 2.59979625578436 2.59979625578436 2.59979625578436 2.59979625578436 2.59979625578436 2.59979625578436 2.59979625578436 2.59979625578436 2.59979625578436 2.59979625578436 2.59979625578436 2.59979625578436 3.47516363191189 2.59979625578436 2.59979625578436 2.59979625578436 2.59979625578436 2.59979625578436 2.59979625578436 2.59979625578436 2.59979625578436 2.59979625578436 2.59979625578436 2.59979625578436 2.59979625578436 2.59979625578436 2.59979625578436 2.59979625578436 2.59979625578436 2.59979625578436 2.59979625578436 2.59979625578436 2.59979625578436 2.59979625578436 2.59979625578436 2.59979625578436 2.59979625578436 2.59979625578436 2.59979625578436 2.59979625578436 2.59979625578436 2.59979625578436 2.59979625578436 2.59979625578436 2.59979625578436 2.59979625578436 2.59979625578436 2.59979625578436 2.59979625578436 2.59979625578436 2.59979625578436 2.59979625578436 2.59979625578436 2.59979625578436 2.59979625578436 2.59979625578436 2.59979625578436 2.59979625578436 2.59979625578436 2.59979625578436 2.59979625578436 2.59979625578436 2.59979625578436 2.59979625578436 2.59979625578436 2.59979625578436 2.59979625578436 2.59979625578436 2.59979625578436 2.59979625578436 2.59979625578436 2.59979625578436 2.59979625578436 2.59979625578436 2.59979625578436 2.59979625578436 2.59979625578436 2.59979625578436 2.59979625578436 2.59979625578436 2.59979625578436 2.59979625578436 2.59979625578436 2.59979625578436 2.59979625578436 2.59979625578436 2.59979625578436 2.59979625578436 2.59979625578436 2.59979625578436 2.59979625578436 2.59979625578436 2.59979625578436 2.59979625578436 2.59979625578436 2.59979625578436 2.59979625578436 2.59979625578436 2.59979625578436 2.59979625578436 2.59979625578436 2.59979625578436 2.59979625578436 2.59979625578436 2.59979625578436 2.59979625578436 2.59979625578436 2.59979625578436 2.59979625578436 2.59979625578436 2.59979625578436 2.59979625578436 2.59979625578436 2.59979625578436 2.59979625578436 2.59979625578436 2.59979625578436 2.59979625578436 2.59979625578436 2.59979625578436 2.59979625578436 2.59979625578436 2.59979625578436 2.59979625578436 2.59979625578436 2.59979625578436 2.59979625578436 2.59979625578436 2.59979625578436 2.59979625578436 2.59979625578436 2.59979625578436 2.59979625578436 2.59979625578436 2.59979625578436 2.59979625578436 2.59979625578436 2.59979625578436 2.59979625578436 2.59979625578436 2.59979625578436 2.59979625578436 2.59979625578436 2.59979625578436 2.59979625578436 2.59979625578436 2.59979625578436 2.59979625578436 2.59979625578436 2.59979625578436 2.59979625578436 2.59979625578436 2.59979625578436 2.59979625578436 2.59979625578436 2.59979625578436 2.59979625578436 2.59979625578436 3.0284462862932 2.59979625578436 2.59979625578436 2.59979625578436 2.59979625578436 3.1664216170609 2.59979625578436 2.59979625578436 2.59979625578436 2.59979625578436 2.59979625578436 2.59979625578436 2.59979625578436 2.59979625578436 2.59979625578436 2.59979625578436 3.06791717975771 2.59979625578436 2.59979625578436 2.59979625578436 2.59979625578436 3.30430621313442 2.59979625578436 2.59979625578436 2.59979625578436 2.59979625578436 2.59979625578436 2.59979625578436 2.59979625578436 2.59979625578436 2.59979625578436 2.59979625578436 2.59979625578436 2.59979625578436 2.59979625578436 2.59979625578436 2.59979625578436 2.59979625578436 2.59979625578436 2.59979625578436 2.59979625578436 2.59979625578436 2.59979625578436 2.59979625578436 2.59979625578436 2.59979625578436 2.59979625578436 2.59979625578436 2.59979625578436 2.59979625578436 2.59979625578436 2.59979625578436 2.59979625578436 2.59979625578436 2.59979625578436 2.59979625578436 2.59979625578436 2.59979625578436 2.59979625578436 2.59979625578436 2.59979625578436 2.59979625578436 2.59979625578436 2.59979625578436 2.59979625578436 2.59979625578436 2.59979625578436 2.59979625578436 2.59979625578436 2.59979625578436 2.59979625578436 2.59979625578436 2.59979625578436 2.59979625578436 2.59979625578436 2.59979625578436 2.59979625578436 2.59979625578436 2.59979625578436 2.59979625578436 2.59979625578436 2.59979625578436 2.59979625578436 2.59979625578436 2.59979625578436 2.59979625578436 2.59979625578436 2.59979625578436 2.59979625578436 2.59979625578436 2.59979625578436 2.59979625578436 2.59979625578436 2.59979625578436 2.59979625578436 2.59979625578436 2.59979625578436 2.59979625578436 2.59979625578436 2.59979625578436 2.59979625578436 2.59979625578436 2.59979625578436 2.59979625578436 2.59979625578436 2.59979625578436 2.59979625578436 2.59979625578436 2.59979625578436 2.59979625578436 2.59979625578436 2.59979625578436 3.31593868767472 2.59979625578436 2.59979625578436 2.59979625578436 2.59979625578436 2.59979625578436 2.59979625578436 2.59979625578436 2.59979625578436 2.59979625578436 2.59979625578436 2.59979625578436 2.59979625578436 2.59979625578436 2.59979625578436 2.59979625578436 2.59979625578436 2.59979625578436 2.59979625578436 2.59979625578436 3.19585971097053 2.59979625578436 2.59979625578436 2.59979625578436 2.59979625578436 2.59979625578436 2.59979625578436 2.59979625578436 2.59979625578436 2.59979625578436 2.59979625578436 2.59979625578436 2.59979625578436 2.59979625578436 2.59979625578436 3.23023422384682 2.59979625578436 2.59979625578436 2.59979625578436 2.59979625578436 2.59979625578436 2.59979625578436 2.59979625578436 2.59979625578436 2.59979625578436 2.59979625578436 2.59979625578436 2.59979625578436 2.59979625578436 2.59979625578436 2.59979625578436 2.59979625578436 2.59979625578436 2.59979625578436 2.59979625578436 2.59979625578436 2.59979625578436 2.59979625578436 2.59979625578436 2.59979625578436 2.59979625578436 2.59979625578436 2.59979625578436 2.59979625578436 2.59979625578436 2.59979625578436 2.59979625578436 2.59979625578436 2.59979625578436 2.59979625578436 2.59979625578436 2.59979625578436 2.59979625578436 2.59979625578436 2.59979625578436 2.59979625578436 2.59979625578436 2.59979625578436 2.59979625578436 2.59979625578436 2.59979625578436 2.59979625578436 2.59979625578436 2.59979625578436 2.59979625578436 2.59979625578436 2.59979625578436 2.59979625578436 2.59979625578436 2.59979625578436 2.59979625578436 2.59979625578436 2.59979625578436 2.59979625578436
Manes.14G165000.v6.1 2.59979625578436 2.59979625578436 2.59979625578436 2.59979625578436 2.59979625578436 2.59979625578436 2.59979625578436 3.32387150818726 2.59979625578436 2.59979625578436 2.59979625578436 2.59979625578436 2.59979625578436 2.59979625578436 2.59979625578436 2.59979625578436 2.59979625578436 2.59979625578436 2.59979625578436 2.59979625578436 2.59979625578436 2.59979625578436 2.59979625578436 2.59979625578436 2.59979625578436 2.59979625578436 2.59979625578436 2.59979625578436 2.59979625578436 2.59979625578436 2.59979625578436 2.59979625578436 2.59979625578436 2.59979625578436 2.59979625578436 2.59979625578436 2.59979625578436 2.59979625578436 2.59979625578436 2.59979625578436 2.59979625578436 2.59979625578436 2.59979625578436 2.59979625578436 2.59979625578436 2.59979625578436 2.59979625578436 2.59979625578436 2.59979625578436 2.59979625578436 2.59979625578436 2.59979625578436 2.59979625578436 2.59979625578436 2.59979625578436 2.59979625578436 2.59979625578436 2.59979625578436 2.59979625578436 2.59979625578436 2.59979625578436 2.59979625578436 3.31285807433133 2.59979625578436 2.59979625578436 2.59979625578436 2.59979625578436 2.59979625578436 2.59979625578436 2.59979625578436 2.59979625578436 2.59979625578436 2.59979625578436 2.59979625578436 2.59979625578436 2.59979625578436 2.59979625578436 3.06039705082243 2.59979625578436 2.59979625578436 2.59979625578436 2.59979625578436 2.59979625578436 2.59979625578436 2.59979625578436 2.59979625578436 2.59979625578436 2.59979625578436 2.59979625578436 2.59979625578436 2.59979625578436 2.59979625578436 2.59979625578436 2.59979625578436 2.59979625578436 2.59979625578436 2.59979625578436 2.59979625578436 2.59979625578436 2.59979625578436 2.59979625578436 2.59979625578436 2.59979625578436 2.59979625578436 2.59979625578436 2.59979625578436 2.59979625578436 2.59979625578436 2.59979625578436 2.59979625578436 2.59979625578436 2.59979625578436 2.59979625578436 2.59979625578436 2.59979625578436 2.59979625578436 2.59979625578436 2.59979625578436 3.72918033412724 2.59979625578436 2.59979625578436 2.59979625578436 2.59979625578436 2.59979625578436 2.59979625578436 2.59979625578436 2.59979625578436 2.59979625578436 2.59979625578436 2.59979625578436 2.59979625578436 2.59979625578436 2.59979625578436 2.59979625578436 2.59979625578436 2.59979625578436 2.59979625578436 2.59979625578436 3.32763914543774 2.59979625578436 2.59979625578436 2.59979625578436 2.59979625578436 2.59979625578436 2.59979625578436 2.59979625578436 2.59979625578436 2.59979625578436 2.59979625578436 2.59979625578436 2.59979625578436 2.59979625578436 2.59979625578436 2.59979625578436 2.59979625578436 2.59979625578436 2.59979625578436 2.59979625578436 2.59979625578436 2.59979625578436 2.59979625578436 2.59979625578436 2.59979625578436 2.59979625578436 2.59979625578436 2.59979625578436 2.59979625578436 2.59979625578436 2.59979625578436 2.59979625578436 2.59979625578436 2.59979625578436 2.59979625578436 2.59979625578436 2.59979625578436 2.59979625578436 2.59979625578436 2.59979625578436 2.59979625578436 2.59979625578436 2.59979625578436 2.59979625578436 2.59979625578436 2.9940602321428 2.59979625578436 2.59979625578436 2.59979625578436 2.59979625578436 2.59979625578436 2.59979625578436 2.59979625578436 2.59979625578436 2.59979625578436 2.59979625578436 2.59979625578436 2.59979625578436 2.59979625578436 2.59979625578436 2.59979625578436 3.31135537628347 2.59979625578436 2.59979625578436 3.16689536194367 2.59979625578436 2.59979625578436 2.59979625578436 2.59979625578436 2.59979625578436 2.59979625578436 2.59979625578436 2.59979625578436 2.59979625578436 2.59979625578436 2.59979625578436 2.59979625578436 2.59979625578436 2.59979625578436 2.59979625578436 2.59979625578436 2.59979625578436 2.59979625578436 2.59979625578436 2.59979625578436 2.59979625578436 4.10458958560356 2.59979625578436 2.59979625578436 2.59979625578436 2.59979625578436 3.8486904104516 2.59979625578436 2.59979625578436 2.59979625578436 2.59979625578436 3.77982693465879 2.59979625578436 2.59979625578436 2.59979625578436 2.59979625578436 3.14997929703986 2.59979625578436 2.59979625578436 2.59979625578436 2.59979625578436 2.59979625578436 2.59979625578436 2.59979625578436 2.59979625578436 2.59979625578436 3.06159220116022 2.59979625578436 2.59979625578436 2.59979625578436 2.59979625578436 3.67897656628886 2.59979625578436 2.59979625578436 2.59979625578436 2.59979625578436 3.40954712367928 2.59979625578436 2.59979625578436 2.59979625578436 2.59979625578436 3.27415149574588 2.59979625578436 2.59979625578436 2.59979625578436 2.59979625578436 3.73951463753616 2.59979625578436 2.59979625578436 2.59979625578436 2.59979625578436 3.40495493333963 2.59979625578436 2.59979625578436 2.59979625578436 2.59979625578436 2.59979625578436 3.79474649627712 2.59979625578436 2.59979625578436 2.59979625578436 2.59979625578436 2.59979625578436 2.59979625578436 2.59979625578436 2.59979625578436 2.59979625578436 3.17749061347233 2.59979625578436 2.59979625578436 2.59979625578436 2.59979625578436 3.87588028550127 2.59979625578436 2.59979625578436 2.59979625578436 2.59979625578436 3.38877233985551 2.59979625578436 2.59979625578436 2.59979625578436 2.59979625578436 4.57191938643421 2.59979625578436 2.59979625578436 2.59979625578436 2.59979625578436 5.11831897206066 2.59979625578436 2.59979625578436 2.59979625578436 2.59979625578436 3.05910626361496 2.59979625578436 2.59979625578436 2.59979625578436 2.59979625578436 3.19446987617811 2.59979625578436 2.59979625578436 2.59979625578436 2.59979625578436 3.73418530558767 2.59979625578436 2.59979625578436 2.59979625578436 2.59979625578436 2.59979625578436 3.14710624753656 2.59979625578436 2.59979625578436 2.59979625578436 3.66660763987476 2.59979625578436 2.59979625578436 2.59979625578436 2.59979625578436 2.59979625578436 2.59979625578436 2.59979625578436 2.59979625578436 2.59979625578436 2.59979625578436 2.59979625578436 2.59979625578436 2.59979625578436 2.59979625578436 2.59979625578436 2.59979625578436 2.59979625578436 2.59979625578436 2.59979625578436 3.55880419163474 2.59979625578436 2.59979625578436 2.59979625578436 2.59979625578436 4.32252932440454 2.59979625578436 2.59979625578436 2.59979625578436 2.59979625578436 2.59979625578436 2.59979625578436 2.59979625578436 2.59979625578436 2.59979625578436 2.59979625578436 2.59979625578436 2.59979625578436 2.59979625578436 2.59979625578436 2.59979625578436 3.00618426518796 2.59979625578436 2.59979625578436 2.59979625578436 2.59979625578436 3.61565866698739 2.59979625578436 2.59979625578436 2.59979625578436 2.59979625578436 2.59979625578436 2.59979625578436 2.59979625578436 2.59979625578436 2.59979625578436 2.59979625578436 2.59979625578436 2.59979625578436 2.59979625578436 2.59979625578436 3.24980416694994 2.59979625578436 2.59979625578436 2.59979625578436 2.59979625578436 2.59979625578436 2.59979625578436 2.59979625578436 2.59979625578436 2.59979625578436 2.59979625578436 2.59979625578436 2.59979625578436 2.59979625578436 2.59979625578436 2.59979625578436 2.59979625578436 2.59979625578436 2.59979625578436 2.59979625578436 2.59979625578436 2.59979625578436 2.59979625578436 2.59979625578436 2.59979625578436 2.98080741821271 2.59979625578436 2.59979625578436 2.59979625578436 2.59979625578436 2.59979625578436 2.59979625578436 2.59979625578436 2.59979625578436 2.59979625578436 5.11466786998796 2.59979625578436 2.59979625578436 2.59979625578436 2.59979625578436 2.59979625578436 2.59979625578436 2.59979625578436 2.59979625578436 2.59979625578436 2.59979625578436 2.59979625578436 2.59979625578436 2.59979625578436 2.59979625578436 2.59979625578436 2.59979625578436 2.59979625578436 2.59979625578436 2.59979625578436 2.59979625578436 2.59979625578436 2.59979625578436 2.59979625578436 2.59979625578436 2.59979625578436 2.59979625578436 2.59979625578436 2.59979625578436 2.59979625578436 4.86082269591132 2.59979625578436 2.59979625578436 2.59979625578436 2.59979625578436 3.99260251328406 2.59979625578436 2.59979625578436 3.49647393862127 2.59979625578436 2.59979625578436 3.01490231394773 2.59979625578436 2.59979625578436 2.59979625578436 2.59979625578436 2.59979625578436 2.59979625578436 2.59979625578436 2.59979625578436 2.59979625578436 3.13368629208698 2.59979625578436 2.59979625578436 2.59979625578436 2.59979625578436 2.59979625578436 2.59979625578436 2.59979625578436 2.59979625578436 2.59979625578436 2.59979625578436 2.59979625578436 2.59979625578436 2.59979625578436 2.59979625578436 2.59979625578436 2.59979625578436 2.59979625578436 2.59979625578436 2.59979625578436 3.73896028770694 2.59979625578436 2.59979625578436 2.59979625578436 2.59979625578436 3.90368248036785 2.59979625578436 2.59979625578436 2.59979625578436 2.59979625578436 2.59979625578436 2.59979625578436 2.59979625578436 2.59979625578436 2.59979625578436 3.29214780067696 2.59979625578436 2.59979625578436 2.59979625578436 2.59979625578436 3.81352416426458 2.59979625578436 2.59979625578436 2.59979625578436 2.59979625578436 3.0356971867682 2.59979625578436 2.59979625578436 2.59979625578436 2.59979625578436 2.59979625578436 2.59979625578436 2.59979625578436 2.59979625578436 2.59979625578436 2.59979625578436 2.59979625578436 2.59979625578436 2.59979625578436 2.59979625578436 2.59979625578436 2.59979625578436 2.59979625578436 2.59979625578436 2.59979625578436 2.59979625578436 2.59979625578436 2.59979625578436 2.59979625578436 2.59979625578436 2.59979625578436 2.59979625578436 2.59979625578436 2.59979625578436 2.59979625578436 3.1664216170609 2.59979625578436 2.59979625578436 2.59979625578436 2.59979625578436 2.59979625578436 2.59979625578436 2.59979625578436 2.59979625578436 2.59979625578436 2.59979625578436 2.59979625578436 2.59979625578436 2.59979625578436 2.59979625578436 2.59979625578436 2.59979625578436 2.59979625578436 2.59979625578436 2.59979625578436 2.59979625578436 2.59979625578436 2.59979625578436 2.59979625578436 2.59979625578436 2.59979625578436 2.59979625578436 2.59979625578436 2.59979625578436 2.59979625578436 2.59979625578436 2.59979625578436 2.59979625578436 2.59979625578436 2.59979625578436 2.59979625578436 3.50532538546463 2.59979625578436 2.59979625578436 2.59979625578436 2.59979625578436 3.33826151136271 2.59979625578436 2.59979625578436 2.59979625578436 2.59979625578436 3.79816915789271 2.59979625578436 2.59979625578436 2.59979625578436 2.59979625578436 2.59979625578436 2.59979625578436 2.59979625578436 2.59979625578436 2.59979625578436 2.59979625578436 2.59979625578436 2.59979625578436 2.59979625578436 2.59979625578436 2.59979625578436 2.59979625578436 2.59979625578436 2.59979625578436 2.59979625578436 2.59979625578436 2.59979625578436 2.59979625578436 2.59979625578436 2.59979625578436 2.59979625578436 2.59979625578436 2.59979625578436 2.59979625578436 2.59979625578436 2.59979625578436 2.59979625578436 2.59979625578436 2.59979625578436 3.17666752597553 2.59979625578436 2.59979625578436 2.59979625578436 2.59979625578436 2.59979625578436 2.59979625578436 2.59979625578436 2.59979625578436 2.59979625578436 2.59979625578436 2.59979625578436 2.59979625578436 2.59979625578436 2.59979625578436 2.59979625578436 3.1277135856963 2.59979625578436 2.59979625578436 2.59979625578436 2.59979625578436 2.59979625578436 2.59979625578436 2.59979625578436 2.59979625578436 2.59979625578436 2.59979625578436 3.87848598947554 2.59979625578436 2.59979625578436 2.59979625578436 2.59979625578436 2.59979625578436 2.59979625578436 2.59979625578436 2.59979625578436 2.59979625578436 2.59979625578436 2.59979625578436 2.59979625578436 2.59979625578436 2.59979625578436 3.01265836496538 2.59979625578436 2.59979625578436 2.59979625578436 2.59979625578436 2.59979625578436 2.59979625578436 2.59979625578436 2.59979625578436 2.59979625578436 2.59979625578436 2.59979625578436 2.59979625578436 2.59979625578436 2.59979625578436 2.59979625578436 2.59979625578436 2.59979625578436 2.59979625578436 2.59979625578436 2.59979625578436 2.59979625578436 2.59979625578436 2.59979625578436 2.59979625578436 3.69911873260326 2.59979625578436 2.59979625578436 2.59979625578436 2.59979625578436 2.59979625578436 2.59979625578436 2.59979625578436 2.59979625578436 2.59979625578436 2.59979625578436 2.59979625578436 2.59979625578436 2.59979625578436 2.59979625578436 3.38629528969851 2.59979625578436 2.59979625578436 2.59979625578436 2.59979625578436 2.59979625578436 2.59979625578436 2.59979625578436 2.59979625578436 2.59979625578436 2.59979625578436 2.59979625578436 2.59979625578436 2.59979625578436 2.59979625578436 2.59979625578436 2.59979625578436 2.59979625578436 2.59979625578436 2.59979625578436 2.59979625578436 2.59979625578436 2.59979625578436 2.59979625578436 2.59979625578436 4.7641296913235 2.59979625578436 2.59979625578436 2.59979625578436 2.59979625578436 3.33821626897538 2.59979625578436 2.59979625578436 2.59979625578436 2.59979625578436 3.12984163088293 2.59979625578436 2.59979625578436 2.59979625578436
Manes.14G165100.v6.1 2.59979625578436 2.59979625578436 2.59979625578436 2.59979625578436 2.59979625578436 2.59979625578436 2.59979625578436 2.59979625578436 2.59979625578436 2.59979625578436 2.59979625578436 2.59979625578436 2.59979625578436 2.59979625578436 2.59979625578436 2.59979625578436 2.59979625578436 2.59979625578436 2.59979625578436 2.59979625578436 2.59979625578436 2.59979625578436 2.59979625578436 2.59979625578436 2.59979625578436 2.59979625578436 2.59979625578436 2.59979625578436 2.59979625578436 2.59979625578436 2.59979625578436 2.59979625578436 2.59979625578436 2.59979625578436 2.59979625578436 2.59979625578436 2.59979625578436 2.59979625578436 2.59979625578436 2.59979625578436 2.59979625578436 2.59979625578436 2.59979625578436 2.59979625578436 2.59979625578436 2.59979625578436 2.59979625578436 2.59979625578436 2.59979625578436 2.59979625578436 2.59979625578436 2.59979625578436 2.59979625578436 2.59979625578436 2.59979625578436 2.59979625578436 2.59979625578436 2.59979625578436 2.59979625578436 2.59979625578436 2.59979625578436 2.59979625578436 2.59979625578436 2.59979625578436 2.59979625578436 2.59979625578436 2.59979625578436 2.59979625578436 2.59979625578436 2.59979625578436 2.59979625578436 2.59979625578436 2.59979625578436 2.59979625578436 2.59979625578436 2.59979625578436 2.59979625578436 2.59979625578436 2.59979625578436 2.59979625578436 2.59979625578436 2.59979625578436 2.59979625578436 2.59979625578436 2.59979625578436 2.59979625578436 2.59979625578436 2.59979625578436 2.59979625578436 2.59979625578436 2.59979625578436 2.59979625578436 3.32037428677871 2.59979625578436 2.59979625578436 2.59979625578436 3.30083189186928 2.59979625578436 2.59979625578436 2.59979625578436 2.59979625578436 2.59979625578436 2.59979625578436 2.59979625578436 2.59979625578436 2.59979625578436 2.59979625578436 2.59979625578436 2.59979625578436 2.59979625578436 2.59979625578436 2.59979625578436 2.59979625578436 2.59979625578436 2.59979625578436 2.59979625578436 2.59979625578436 2.59979625578436 2.59979625578436 2.59979625578436 2.59979625578436 3.13872541349518 2.59979625578436 2.59979625578436 2.59979625578436 2.59979625578436 2.59979625578436 2.59979625578436 2.59979625578436 2.59979625578436 2.59979625578436 2.59979625578436 2.59979625578436 2.59979625578436 2.59979625578436 2.59979625578436 2.59979625578436 2.59979625578436 2.59979625578436 2.59979625578436 2.59979625578436 2.59979625578436 2.59979625578436 2.59979625578436 2.59979625578436 2.59979625578436 2.59979625578436 2.59979625578436 2.59979625578436 2.59979625578436 2.59979625578436 3.58821161658991 2.59979625578436 2.59979625578436 2.59979625578436 2.59979625578436 3.13846362547094 2.59979625578436 2.59979625578436 2.59979625578436 2.59979625578436 2.59979625578436 2.59979625578436 2.59979625578436 2.59979625578436 2.59979625578436 2.59979625578436 2.59979625578436 2.59979625578436 2.59979625578436 2.59979625578436 2.59979625578436 2.59979625578436 2.59979625578436 2.59979625578436 2.59979625578436 2.59979625578436 2.59979625578436 2.59979625578436 2.59979625578436 2.59979625578436 2.59979625578436 2.59979625578436 2.59979625578436 2.59979625578436 2.59979625578436 2.59979625578436 2.59979625578436 2.59979625578436 2.59979625578436 2.59979625578436 2.59979625578436 2.59979625578436 2.59979625578436 2.59979625578436 2.59979625578436 2.59979625578436 2.59979625578436 2.59979625578436 2.59979625578436 2.59979625578436 2.59979625578436 2.59979625578436 2.59979625578436 2.59979625578436 2.59979625578436 2.59979625578436 2.59979625578436 2.59979625578436 2.59979625578436 2.59979625578436 2.59979625578436 2.59979625578436 2.59979625578436 2.59979625578436 2.59979625578436 2.59979625578436 2.59979625578436 2.59979625578436 2.59979625578436 2.59979625578436 2.59979625578436 2.59979625578436 2.59979625578436 2.59979625578436 2.59979625578436 2.59979625578436 2.59979625578436 2.59979625578436 2.59979625578436 2.59979625578436 2.59979625578436 2.59979625578436 2.59979625578436 2.59979625578436 2.59979625578436 2.59979625578436 2.59979625578436 2.59979625578436 2.59979625578436 2.59979625578436 2.59979625578436 2.59979625578436 2.59979625578436 2.59979625578436 2.59979625578436 2.59979625578436 2.59979625578436 2.59979625578436 2.59979625578436 2.59979625578436 2.59979625578436 3.40975513062506 2.59979625578436 2.59979625578436 2.59979625578436 2.59979625578436 3.60454462823474 2.59979625578436 2.59979625578436 2.59979625578436 2.59979625578436 2.59979625578436 2.59979625578436 2.59979625578436 2.59979625578436 2.59979625578436 2.59979625578436 2.59979625578436 2.59979625578436 2.59979625578436 2.59979625578436 2.59979625578436 2.59979625578436 2.59979625578436 2.59979625578436 2.59979625578436 2.59979625578436 2.59979625578436 2.59979625578436 2.59979625578436 2.59979625578436 2.59979625578436 2.59979625578436 2.59979625578436 2.59979625578436 2.59979625578436 2.59979625578436 2.59979625578436 2.59979625578436 2.59979625578436 2.59979625578436 2.59979625578436 2.59979625578436 2.59979625578436 2.59979625578436 2.59979625578436 2.59979625578436 2.59979625578436 2.59979625578436 2.59979625578436 2.59979625578436 2.59979625578436 2.59979625578436 2.59979625578436 2.59979625578436 2.59979625578436 2.59979625578436 2.59979625578436 2.59979625578436 2.59979625578436 2.59979625578436 2.59979625578436 2.59979625578436 2.59979625578436 2.59979625578436 2.59979625578436 2.59979625578436 2.59979625578436 2.59979625578436 2.59979625578436 2.59979625578436 2.59979625578436 2.59979625578436 2.59979625578436 2.59979625578436 2.59979625578436 2.59979625578436 2.59979625578436 2.59979625578436 2.59979625578436 2.59979625578436 2.59979625578436 2.59979625578436 2.59979625578436 2.59979625578436 2.59979625578436 2.59979625578436 2.59979625578436 2.59979625578436 2.59979625578436 2.59979625578436 2.59979625578436 2.59979625578436 2.59979625578436 2.59979625578436 2.59979625578436 2.59979625578436 2.59979625578436 2.59979625578436 2.59979625578436 2.59979625578436 2.59979625578436 2.59979625578436 2.59979625578436 2.59979625578436 2.59979625578436 2.59979625578436 3.15022104454705 2.59979625578436 2.59979625578436 2.59979625578436 2.59979625578436 2.59979625578436 2.59979625578436 2.59979625578436 2.59979625578436 2.59979625578436 2.59979625578436 2.59979625578436 2.59979625578436 2.59979625578436 2.59979625578436 2.59979625578436 2.59979625578436 2.59979625578436 2.59979625578436 2.59979625578436 2.59979625578436 2.59979625578436 2.59979625578436 2.59979625578436 2.59979625578436 2.59979625578436 2.59979625578436 2.59979625578436 2.59979625578436 2.59979625578436 2.59979625578436 2.59979625578436 2.59979625578436 2.59979625578436 2.59979625578436 2.59979625578436 2.59979625578436 2.59979625578436 2.59979625578436 2.59979625578436 2.59979625578436 2.59979625578436 2.59979625578436 2.59979625578436 2.59979625578436 2.59979625578436 2.59979625578436 2.59979625578436 2.59979625578436 2.59979625578436 2.59979625578436 2.59979625578436 2.59979625578436 2.59979625578436 2.59979625578436 2.59979625578436 3.52428154965526 2.59979625578436 2.59979625578436 2.59979625578436 2.59979625578436 2.59979625578436 2.59979625578436 2.98080741821271 2.59979625578436 2.59979625578436 3.04948717202689 2.59979625578436 3.63524919302644 2.59979625578436 2.59979625578436 2.59979625578436 2.59979625578436 2.59979625578436 2.59979625578436 2.59979625578436 2.59979625578436 2.59979625578436 2.59979625578436 2.59979625578436 2.59979625578436 2.59979625578436 2.59979625578436 2.59979625578436 2.59979625578436 2.59979625578436 2.59979625578436 2.59979625578436 2.59979625578436 2.59979625578436 2.59979625578436 2.59979625578436 2.59979625578436 2.59979625578436 2.59979625578436 2.59979625578436 2.59979625578436 2.59979625578436 2.59979625578436 2.59979625578436 2.59979625578436 3.19755199553219 2.59979625578436 2.59979625578436 2.59979625578436 2.59979625578436 2.59979625578436 2.59979625578436 2.59979625578436 2.59979625578436 2.59979625578436 2.59979625578436 2.59979625578436 2.59979625578436 2.59979625578436 2.59979625578436 2.59979625578436 2.59979625578436 2.59979625578436 2.59979625578436 2.59979625578436 2.59979625578436 2.59979625578436 2.59979625578436 2.59979625578436 2.59979625578436 2.59979625578436 2.59979625578436 2.59979625578436 2.59979625578436 2.59979625578436 2.59979625578436 2.59979625578436 2.59979625578436 2.59979625578436 2.59979625578436 2.59979625578436 2.59979625578436 2.59979625578436 2.59979625578436 2.59979625578436 2.59979625578436 2.59979625578436 2.59979625578436 2.59979625578436 2.59979625578436 2.59979625578436 2.59979625578436 2.59979625578436 2.59979625578436 2.59979625578436 2.59979625578436 2.59979625578436 2.59979625578436 2.59979625578436 2.59979625578436 2.59979625578436 2.59979625578436 2.59979625578436 3.29214780067696 2.59979625578436 2.59979625578436 2.59979625578436 2.59979625578436 2.59979625578436 2.59979625578436 2.59979625578436 2.59979625578436 2.59979625578436 3.0356971867682 2.59979625578436 2.59979625578436 2.59979625578436 2.59979625578436 2.59979625578436 2.59979625578436 2.59979625578436 2.59979625578436 2.59979625578436 2.59979625578436 2.59979625578436 2.59979625578436 3.22721475254557 2.59979625578436 2.59979625578436 2.59979625578436 2.59979625578436 3.41331573344294 2.59979625578436 3.10937730926642 2.59979625578436 2.59979625578436 2.59979625578436 2.59979625578436 2.59979625578436 2.59979625578436 2.59979625578436 2.59979625578436 2.59979625578436 2.59979625578436 2.59979625578436 2.59979625578436 2.59979625578436 2.59979625578436 2.59979625578436 2.59979625578436 2.59979625578436 2.59979625578436 2.59979625578436 2.59979625578436 2.59979625578436 2.59979625578436 2.59979625578436 3.1839706467237 2.59979625578436 2.59979625578436 2.59979625578436 2.59979625578436 2.59979625578436 2.59979625578436 2.59979625578436 2.59979625578436 2.59979625578436 2.59979625578436 2.59979625578436 3.08382354620843 2.59979625578436 2.59979625578436 2.59979625578436 2.59979625578436 2.59979625578436 2.59979625578436 2.59979625578436 2.59979625578436 2.59979625578436 2.59979625578436 2.59979625578436 2.59979625578436 2.59979625578436 2.59979625578436 2.59979625578436 2.59979625578436 2.59979625578436 2.59979625578436 2.59979625578436 2.59979625578436 2.59979625578436 2.59979625578436 2.59979625578436 2.59979625578436 2.59979625578436 2.59979625578436 2.59979625578436 2.59979625578436 2.59979625578436 2.59979625578436 2.59979625578436 2.59979625578436 2.59979625578436 2.59979625578436 2.59979625578436 2.59979625578436 2.59979625578436 2.59979625578436 2.59979625578436 2.59979625578436 2.59979625578436 2.59979625578436 2.59979625578436 2.59979625578436 2.59979625578436 2.59979625578436 2.59979625578436 2.59979625578436 2.59979625578436 2.59979625578436 2.59979625578436 2.59979625578436 2.59979625578436 2.59979625578436 2.59979625578436 2.59979625578436 2.59979625578436 3.4568536655671 2.59979625578436 2.59979625578436 2.59979625578436 2.59979625578436 2.59979625578436 2.59979625578436 2.59979625578436 2.59979625578436 2.59979625578436 2.59979625578436 2.59979625578436 2.59979625578436 2.59979625578436 2.59979625578436 2.59979625578436 2.59979625578436 2.59979625578436 2.59979625578436 2.59979625578436 2.59979625578436 2.59979625578436 2.59979625578436 2.59979625578436 2.59979625578436 2.59979625578436 2.59979625578436 2.59979625578436 2.59979625578436 2.59979625578436 2.59979625578436 2.59979625578436 2.59979625578436 2.59979625578436 2.59979625578436 2.59979625578436 3.7367292000299 2.59979625578436 2.59979625578436 2.59979625578436 2.59979625578436 2.59979625578436 2.59979625578436 3.19585971097053 2.59979625578436 2.59979625578436 2.59979625578436 2.59979625578436 2.59979625578436 2.59979625578436 2.59979625578436 2.59979625578436 2.59979625578436 2.59979625578436 2.59979625578436 2.59979625578436 2.59979625578436 2.59979625578436 2.59979625578436 2.59979625578436 2.59979625578436 2.59979625578436 2.59979625578436 2.59979625578436 2.59979625578436 2.59979625578436 2.59979625578436 2.59979625578436 2.59979625578436 2.59979625578436 2.59979625578436 2.59979625578436 2.59979625578436 2.59979625578436 2.59979625578436 2.59979625578436 2.59979625578436 2.59979625578436 2.59979625578436 2.59979625578436 2.59979625578436 2.59979625578436 2.59979625578436 2.59979625578436 2.59979625578436 2.59979625578436 2.59979625578436 2.59979625578436 2.59979625578436 2.59979625578436 2.59979625578436 2.59979625578436 2.59979625578436 2.59979625578436 2.59979625578436 2.59979625578436 3.46923753091554 2.59979625578436 2.59979625578436 2.59979625578436 2.59979625578436 2.59979625578436 2.59979625578436 2.59979625578436 2.59979625578436 2.59979625578436 2.59979625578436 2.59979625578436 2.59979625578436 2.59979625578436 2.59979625578436 2.59979625578436 2.59979625578436 3.34529463786093 2.59979625578436 2.59979625578436 2.59979625578436
Manes.14G165200.v6.1 5.48617623244801 4.67241184650992 6.81357830849647 5.1823620930823 5.77899148438932 5.68526623988038 5.61681671340792 5.88412775538045 5.36709501417644 4.86451695094091 5.53054114029116 5.27036854532559 5.67067024863971 4.67826395459256 4.95443578019244 6.21245946164319 5.44244109343869 6.11852994097138 5.20629928501549 4.37243313713793 6.06958565847027 5.90685523176993 6.36513006774834 5.38876457894963 5.58607989826556 5.93090309864225 5.02281317219697 4.88410462378395 5.3823476826712 5.49777237323128 5.11950030161053 5.49590085576047 6.29912742569555 5.13617398640887 5.08223957366773 5.57441925341147 5.82524622775982 5.33120940369676 4.95719563579121 5.53330756342369 5.87809907045737 6.29778102365125 5.92482664296834 6.13164325133343 4.12322119172837 6.06801537584966 5.37200759960233 5.3679800097386 5.40351663655777 5.3805524019804 6.08340118892418 5.94447060778922 6.7703160317125 5.68158242540015 5.39488208964379 6.26040822017375 6.04115286038475 6.44810624010523 5.11773183253549 5.30802306890293 6.08283420959165 6.09719689160426 5.61936895792629 6.32364397525139 5.54805793901455 6.03013569472661 5.83824195135751 6.00834177714876 5.87469341779103 5.57319834914112 6.30426345972254 5.95243933571213 5.88589502876337 6.15908029961009 6.94521402280015 6.81864635673644 6.45292999901415 5.71571869315079 5.7208082757868 4.83009894467241 6.93418556696185 6.2161722329627 5.84292558871684 5.63911936879671 5.18949895049562 5.59757269013422 5.24203551751577 4.85439979971016 5.26666470036488 5.4525517403318 5.78799138104861 5.95547269166223 5.5500085135969 4.9568465805822 2.59979625578436 5.66529732130853 6.39554440400513 5.81101648236663 7.02777381158172 5.60306650529622 5.44930114706249 6.46960970890018 5.6750067187442 6.39710845894562 2.59979625578436 5.04967364685025 6.35498200076584 5.6225283106037 5.66139826141819 5.0532180419611 4.97421256687463 6.4740189753566 6.06483654662753 5.63703309510104 2.59979625578436 4.90123100346765 6.7677890981497 5.03957918783782 5.76668188949797 5.57641148883425 5.26675436638544 6.74997511720535 5.80792547696356 6.30820780754034 5.14297656359782 5.24842265351083 6.39477807836527 5.95228699843245 5.42468388672317 5.75626266276436 5.09415482042047 6.56202257368943 5.70195224639887 6.55632224846308 6.1159003933521 5.36052043295441 6.8652254234152 5.43961012820257 5.64383172270864 5.73319910131925 4.53880352454268 6.29004918070935 5.7052118928402 6.84557629702758 4.85430333697697 4.8501855419508 6.19905681816974 5.85408695642761 6.86215610713383 5.63881424190592 4.7991203960155 6.87442614855616 6.10782552400608 6.6255117552533 5.60008685196897 5.39364186691774 6.70192722203325 6.26675128736444 6.16986164102445 6.11019024654277 5.22927886277928 6.18336121557972 5.49394090386668 6.72387131210741 5.41225170117536 4.98634548349847 6.82999420745005 5.59922807851633 2.59979625578436 5.65894192419844 5.55493639383033 6.52753294419341 5.51107876333673 6.76255527887117 5.81237818754104 4.99617806643789 6.16483438953248 5.69552924883161 6.36791253902107 2.59979625578436 4.75155450698349 6.02345261351251 5.27496632737976 5.47751290573352 5.11816634817545 4.72854854860878 5.54231758930155 4.93086893829399 6.52210690058335 5.0723746869702 4.99059069841208 6.58424385206083 6.41027957428932 5.8554972421625 6.92360568247692 5.41650060198208 5.33017436545569 5.99333578998786 5.14366518483735 5.95871286564201 5.07287694232585 5.23577271984049 5.41179542997764 6.17573483780528 6.5199439244565 5.45276084052951 4.87067036213795 6.17777830712114 5.74645689152368 6.65480410742379 5.56640891430587 4.851641799714 5.85836892401231 5.52111107586771 5.23985503228434 5.68113834503424 5.52582647924546 6.35942776647347 6.60127950176366 5.15292751193998 5.86752844416605 4.78396455993926 6.19275888347526 5.41811524616453 6.54014120868109 5.29507465252407 2.59979625578436 5.26012772397432 5.41775509638884 5.93493626313751 5.17959161247539 5.0425297455848 6.66231710564935 5.34837866082146 6.0351249419863 5.78480490804274 4.9382003940769 6.22505550161162 5.40517960920842 5.83262293460262 6.16490086046252 5.66897105378114 6.55797518033561 5.55984668242678 5.81702452753475 5.90660719592706 5.82802635949142 5.79690077649406 6.09185110115444 5.72170263881713 5.839418086078 5.30746830574276 5.94352658697203 5.45781918712519 6.01913605965905 6.04093820378405 6.97234994017089 6.22678473642033 5.76706114536277 6.27280244135239 5.89101644967011 5.29884517414787 6.29946108439332 5.79416577807202 5.95678309281744 5.53951930958512 4.91134387768219 6.43475844501082 6.03271175941017 6.23615815354691 5.65434335233149 5.26567316170617 5.67303893110036 5.64323503166522 5.82495725355818 6.19775535357821 5.26642210212634 2.59979625578436 6.51422180069757 5.67334863766413 6.55312058554489 5.76698563202541 5.41225690118888 6.63677817616762 5.15505611738613 5.90329699997122 5.53565607272984 4.96577689279314 6.30500738889428 6.02060954455642 6.14378948459774 5.88202081012003 4.98038202517264 6.17812327348071 5.44584809500747 6.24285599659252 5.80050009712347 5.45086004047808 6.17949479052867 5.73391184821383 6.55662512004376 6.55714884406401 5.29182245627128 6.7950607316378 5.84938322655124 6.29981693025688 5.31059673060415 5.60372786515828 6.31485268621102 5.45204231215883 6.50715313919704 5.52213511379129 5.36949900873271 5.89608108011326 5.05563230754116 5.96221772761562 5.90913275830971 4.98917372712665 5.97207787204285 6.38520245161776 6.27541200027252 5.5274671607775 4.89135007747943 5.80491095913007 5.89537410020222 6.17203228411744 5.97411371827314 5.24212915300763 6.34364803360858 5.87988704928227 5.70132194206433 5.86517648963015 6.28297791613009 6.63432287806914 5.29692411327217 6.12296786320842 6.25471460684903 5.27458680967622 6.15736094744956 5.96200649619133 5.84366461188225 2.59979625578436 4.41060784788035 6.42171641144706 5.61965703940753 7.07144573783365 5.32915717329812 5.26248308279148 6.29014892571647 5.27171692484019 6.4473223298202 5.42439271064753 5.4455370498399 6.69100943744863 5.41964662814148 6.19869664662851 4.94677966869941 5.53236644961456 6.67202878900783 5.7871437148087 6.26257858684936 5.42501783809536 5.75658477882411 6.62284571927474 6.23448687611944 6.12564030669466 4.90562239103334 4.50877571754299 6.11774964595135 5.83060264474332 5.52484602128605 5.33349789295365 5.55734845423969 5.1849956026057 5.45654091363721 5.81398793744468 6.02916182599141 5.49107277038808 5.0899096794272 5.90397537479774 5.38850518474675 5.67881950303213 6.20085742501347 5.15959469042855 6.20452441399094 6.08500622950503 5.35680129291319 5.74292022827533 5.40381449736056 6.43608144686503 5.87346812320854 2.59979625578436 6.05004742351932 4.03287503074016 6.36576262605939 6.85057677400854 6.74851268781376 5.3506445717831 5.53256317886493 6.26898890395418 6.08713188690922 5.89616884085488 5.93973838003909 5.25605510191197 5.88354652132761 5.62204284047019 5.55486611589724 5.71448825557232 4.82318929131848 6.60375034275283 5.95905659407796 6.29421324193376 5.76110048305139 5.08919785762401 6.38891773107921 5.74718654497039 5.94486846610305 4.89979979504615 5.27159236330986 6.34342816163223 6.42559546769031 5.76555823361439 5.37474800473272 5.62096938956059 6.38420102495108 6.2504970628539 6.45532540073888 6.4276249986607 6.01718437601508 6.17046696033635 5.31771661908017 6.0271042242532 5.82506128590158 5.40158401428892 6.35392109873278 5.40145547505636 6.73006893349321 6.09070298459643 5.41288960620769 6.21998611810444 5.74503228464276 5.97794161241073 5.25111432290125 5.44305525015407 5.79405836369062 5.91041145454346 7.36077564573817 5.21083324057196 2.59979625578436 6.73131780815343 6.04417389347132 6.71757341231369 5.52612783838005 4.5058606887965 7.04530052478906 5.5506967154747 6.23110079746814 5.84499638808622 4.963907745775 6.26861345345989 5.68617938693677 5.5774319153558 5.5098031863106 4.93687802344587 6.34404709757817 5.61848115551124 6.52076478749768 5.60365932623035 5.52574293804844 6.48505562058414 6.21184770604962 5.36257211587066 5.14324219774248 5.34911848605458 4.89342327829361 6.43227511779703 5.45997902553004 3.94059545112726 5.69401133637287 4.83571763048487 6.47160911449939 5.57114118117636 4.87504533928724 5.44578821188536 5.05466325653301 6.3824140938464 2.59979625578436 5.72558586793208 5.43372591386275 5.70247414477968 6.59072413284858 5.58326552903892 6.11095414553053 6.04577721971168 5.22802521651212 5.58139073442217 5.73802729122773 6.57321202930228 5.98441645683169 5.69866623035437 5.67312813045813 5.93571632001167 5.67826591125499 6.06799126869845 5.88215308190388 5.6908174660609 5.16065442316318 5.84936754197098 5.81314850235845 4.7304620881657 5.70114559609543 5.69713692384823 6.16757820658736 5.80759834190502 4.97811133566564 5.61819106376217 5.7491603044465 5.63837417785304 5.91518856646116 5.11713982048838 6.23608985977777 5.62772541240381 5.8893559735031 6.10004705143958 5.56737327309708 5.89947527565658 5.09948763984098 5.36971656214073 6.28596864699294 5.37124914062615 5.81637866443501 5.97712749907869 5.54334268493696 5.77421921142777 4.97485886151239 6.11710944946291 5.84734758285914 7.09162107794647 5.12945713819258 5.75546572289375 6.54317744038653 5.96944514040976 6.67728932359892 5.43704011210261 5.22745200000346 6.62695371148327 5.90005335514554 6.92006192347091 5.61079269535644 5.01691508014582 6.60353633466079 5.70312542935399 6.83580413232509 5.44929709346689 5.2183661195189 6.40281466522856 5.95251111657658 5.92535869418202 5.49964772601421 5.27606858908098 5.9957981616045 6.2710899673373 6.20481491264014 5.4765400026771 5.24141749248152 5.37718578954094 5.72821392276374 5.64493101753123 5.20484549552137 5.37915777177629 5.05724947735871 6.34330593100344 4.74399541057762 6.06327725942484 5.2868736167585 5.13109921722983 6.32399167572135 4.71782436636932 5.09520906026899 5.35662909608064 4.7200368525528 6.37176808186003 5.75428541333444 4.98300640992102 5.20260722904427 5.05691560926093 5.22071864967778 5.05743159302812 6.12420812286214 5.44435158063328 5.48429279466783 6.32686567775313 5.91352381503847 6.05926523228191 5.47909961454754 5.52213450938757 6.54282256372515 6.08170348126529 6.36263600790884 5.50519788061522 6.63554918977271 6.62942425178165 5.8143831021116 6.25575562358515 5.32033314184796 5.18528519147804 6.42324892913043 5.72862439656213 6.41781793290094 5.88085801470274 5.39503096318181 5.28336600684521 5.90921346192255 5.75086998071158 6.79113374006641 5.0342469001687 5.81566708559161 2.59979625578436 5.26291846913802 5.61035518658684 5.60339089630302 6.53986345493753 5.96928929533432 6.52628331461143 5.99213782601837 5.84482363150925 5.11442485707068 5.21631662540804 4.95629576438796 5.27274928230711 5.72440515974775 6.49160526252878 5.39496509745359 6.37752865415249 5.29492015715611 5.15848724986082 5.28639394104564 5.8981136374002 4.40711821045092 5.52298177494031 5.84862853873041 6.65797235653736 5.75196897424515 5.40497161108629 5.86591848494859 5.05076804855482 6.18698303344149 6.14227572899462 6.09626203039526 6.18512138883932 4.64073841745067 6.34497199246528 6.01753910653391 6.14368382639269 6.20030693185507 5.41190720196406 6.27729817374965 5.66832519039415 5.26647541219187 6.04423033791693 5.18599784531246 5.79406683540057 6.50733264125169 5.39254535624365 5.91415660264843 5.68346933194733 5.29616956943183 6.05550550143605 4.97105343269198 6.46760177958392 5.63247848956007 5.52486236559754 5.19505243567724 4.54585008773222 5.78896276578763 4.77940007649302 4.61765432358983 6.61703126641482 5.96179333131806 5.96626729248696 5.19084245155154 4.84798142242389 6.29265919323239 6.13789751050457 6.8868840184837 5.97443530595411 2.59979625578436 5.64369695051306 2.59979625578436 4.88965839170013 5.96501318606564 4.79228556935476 5.63696000403334 5.83459739212687 6.19708683830248 4.93292490009322 5.66500654690082 7.21964567771813 5.76566712466056 5.78062616966764 5.62423639351936 5.13914137882611 6.3358709428678 5.76860072361611 6.30495780987105 6.07915611900399 5.16542431527611 6.35458684012448 5.4993944238414 6.25068109949337 5.4001790007653 5.07588605902986 7.23624371901509 6.13525620728337 6.38642543067975 5.70139036161929 5.24038404527222 6.31371470808497 5.52358769547697 6.35489603109327 4.76423441911404 5.28167752098357 6.30850772774197 5.93735641539812 5.4507682930712 5.94069012790324 5.81501511199177 6.98567515944125 5.45591433021964 5.36517402880472 4.75454482700421 5.86244017892296 5.65379438663442 5.1326208474006 5.61088024143791 5.43751192058847 4.66668574529139 6.52792540130277 5.59719153644544 5.90803468786555 5.59861381688224 5.23548619735285 6.85544577537772 6.33149990442786 6.40715714207048 4.84441196717625 4.98820341545047 6.63962181167604 6.2872589735395 5.98830141830343 5.51456485254429 5.33342326803375 6.27882356734368 5.61708602895935 6.54928653205915 5.26188004875787 5.03466348734981 5.61946629250731
Manes.14G165300.v6.1 2.59979625578436 2.59979625578436 2.59979625578436 2.59979625578436 2.59979625578436 2.59979625578436 2.59979625578436 2.59979625578436 2.59979625578436 2.59979625578436 2.59979625578436 2.59979625578436 2.59979625578436 2.59979625578436 2.59979625578436 2.59979625578436 2.59979625578436 2.59979625578436 3.91874843080912 2.59979625578436 2.59979625578436 2.59979625578436 2.59979625578436 3.03555783025232 2.59979625578436 2.59979625578436 2.59979625578436 2.59979625578436 2.59979625578436 2.59979625578436 2.59979625578436 2.59979625578436 2.59979625578436 2.59979625578436 2.59979625578436 2.59979625578436 3.16493055238067 2.59979625578436 2.59979625578436 3.15137780479602 2.59979625578436 3.23286364701414 2.59979625578436 3.43514863882075 2.59979625578436 3.20086796870012 2.59979625578436 2.59979625578436 2.59979625578436 2.59979625578436 2.59979625578436 2.59979625578436 2.59979625578436 3.24874933285914 2.59979625578436 3.76180760438162 3.32198498486787 2.59979625578436 4.12874089926233 2.59979625578436 3.52062149520576 2.59979625578436 2.59979625578436 2.59979625578436 2.59979625578436 2.59979625578436 2.59979625578436 2.59979625578436 2.59979625578436 2.59979625578436 3.20611898545288 2.59979625578436 2.59979625578436 2.59979625578436 2.59979625578436 3.28754744734438 3.33639421091845 3.06039705082243 3.29249169049875 2.59979625578436 2.59979625578436 3.9726884326862 2.59979625578436 3.11095649955553 2.59979625578436 2.59979625578436 3.05429937403947 3.24852250119544 2.59979625578436 2.59979625578436 2.59979625578436 2.59979625578436 2.59979625578436 3.30794006058808 2.59979625578436 2.59979625578436 2.59979625578436 2.59979625578436 2.59979625578436 2.59979625578436 2.59979625578436 2.59979625578436 2.59979625578436 2.59979625578436 2.59979625578436 2.59979625578436 2.59979625578436 2.59979625578436 2.59979625578436 2.59979625578436 2.59979625578436 2.59979625578436 3.23406369003861 2.59979625578436 2.59979625578436 2.59979625578436 3.34666675568901 2.59979625578436 2.59979625578436 2.59979625578436 2.59979625578436 2.59979625578436 2.59979625578436 2.59979625578436 3.03316965666899 2.59979625578436 2.59979625578436 2.59979625578436 2.59979625578436 3.14854429515482 2.59979625578436 2.59979625578436 2.59979625578436 2.59979625578436 2.59979625578436 2.59979625578436 2.59979625578436 2.59979625578436 2.59979625578436 2.59979625578436 2.59979625578436 2.59979625578436 3.06178703260991 2.59979625578436 2.59979625578436 2.59979625578436 3.16768203400873 2.59979625578436 2.59979625578436 2.59979625578436 3.41833297366157 2.59979625578436 3.09669850574795 2.59979625578436 2.59979625578436 2.59979625578436 2.59979625578436 2.59979625578436 2.59979625578436 2.59979625578436 2.59979625578436 2.59979625578436 2.59979625578436 2.59979625578436 2.59979625578436 2.59979625578436 3.45050421449097 2.59979625578436 2.59979625578436 3.47527778647275 3.17915297907334 2.59979625578436 2.59979625578436 2.59979625578436 2.59979625578436 3.39808541971548 3.70830021421705 3.11361203837832 2.59979625578436 2.59979625578436 2.59979625578436 2.59979625578436 3.5456607458205 3.15566167985817 2.59979625578436 2.59979625578436 3.39857787496319 3.23306554339514 3.36040777907706 3.03334130892695 3.09391014913098 3.21599979350751 2.59979625578436 2.59979625578436 2.59979625578436 3.29885691157333 2.59979625578436 3.13848911460483 3.32529133428012 2.59979625578436 2.59979625578436 3.32419446547007 2.59979625578436 2.59979625578436 2.59979625578436 2.59979625578436 2.59979625578436 2.59979625578436 3.41353882279526 2.59979625578436 3.19875009976656 2.59979625578436 3.17888988534499 3.27611731718091 2.59979625578436 2.59979625578436 2.59979625578436 2.59979625578436 2.59979625578436 2.59979625578436 2.59979625578436 2.59979625578436 2.59979625578436 2.59979625578436 2.59979625578436 2.59979625578436 2.59979625578436 2.59979625578436 2.59979625578436 2.59979625578436 2.59979625578436 2.59979625578436 2.59979625578436 2.59979625578436 2.59979625578436 2.59979625578436 2.59979625578436 2.59979625578436 2.59979625578436 2.59979625578436 2.59979625578436 2.59979625578436 2.59979625578436 2.59979625578436 2.59979625578436 2.59979625578436 2.59979625578436 2.59979625578436 3.12024369940562 2.59979625578436 2.59979625578436 2.59979625578436 2.59979625578436 2.59979625578436 2.59979625578436 2.59979625578436 2.59979625578436 2.59979625578436 2.59979625578436 2.59979625578436 2.59979625578436 2.59979625578436 2.59979625578436 2.59979625578436 3.07878727232066 3.48326144687435 2.59979625578436 2.59979625578436 2.59979625578436 2.59979625578436 2.59979625578436 2.59979625578436 2.59979625578436 3.74435038192893 2.59979625578436 2.59979625578436 2.59979625578436 2.59979625578436 2.59979625578436 3.05198833785288 2.59979625578436 2.59979625578436 2.59979625578436 2.59979625578436 2.59979625578436 3.19944276628065 2.59979625578436 3.08773589500831 2.59979625578436 3.73524452583331 3.17749061347233 2.59979625578436 2.59979625578436 2.59979625578436 2.59979625578436 2.59979625578436 4.04816312576133 2.59979625578436 3.18590979373873 3.09900823605374 2.59979625578436 2.59979625578436 2.59979625578436 2.59979625578436 2.59979625578436 2.59979625578436 2.59979625578436 2.59979625578436 2.59979625578436 2.59979625578436 2.59979625578436 2.59979625578436 2.59979625578436 2.59979625578436 2.59979625578436 2.59979625578436 2.59979625578436 2.59979625578436 2.59979625578436 3.16981088905528 2.59979625578436 2.59979625578436 2.59979625578436 2.59979625578436 2.59979625578436 2.59979625578436 2.59979625578436 2.59979625578436 2.59979625578436 2.59979625578436 2.59979625578436 2.59979625578436 2.59979625578436 2.59979625578436 3.52099072017288 2.59979625578436 2.59979625578436 2.59979625578436 2.59979625578436 2.59979625578436 2.59979625578436 2.59979625578436 2.59979625578436 2.59979625578436 2.59979625578436 2.59979625578436 2.59979625578436 2.59979625578436 3.1933542419055 2.59979625578436 2.59979625578436 2.59979625578436 2.59979625578436 2.59979625578436 2.59979625578436 2.59979625578436 2.59979625578436 2.59979625578436 3.15022104454705 3.55151856183859 2.59979625578436 2.59979625578436 2.59979625578436 2.59979625578436 3.34338385331662 2.59979625578436 2.59979625578436 2.59979625578436 2.59979625578436 2.59979625578436 2.59979625578436 2.59979625578436 2.59979625578436 2.59979625578436 3.88662622344819 2.59979625578436 2.59979625578436 2.59979625578436 2.59979625578436 2.59979625578436 2.59979625578436 2.59979625578436 2.59979625578436 2.59979625578436 2.59979625578436 2.59979625578436 2.59979625578436 2.59979625578436 2.59979625578436 2.59979625578436 2.59979625578436 2.59979625578436 2.59979625578436 2.59979625578436 3.54359859920675 2.59979625578436 2.59979625578436 2.59979625578436 2.59979625578436 3.52286694781948 2.59979625578436 2.59979625578436 3.57041299923972 2.59979625578436 2.59979625578436 3.14025367911579 2.59979625578436 2.59979625578436 2.59979625578436 2.59979625578436 3.27040979766199 2.59979625578436 2.59979625578436 2.59979625578436 2.59979625578436 3.09756767139413 2.59979625578436 2.59979625578436 2.59979625578436 4.1524336193706 2.59979625578436 2.59979625578436 2.59979625578436 2.59979625578436 3.37256917773833 3.50203005288194 2.59979625578436 2.59979625578436 2.59979625578436 3.82574288094967 2.59979625578436 2.59979625578436 3.07202167120568 2.59979625578436 3.58226589904918 2.59979625578436 2.59979625578436 2.59979625578436 3.43507825794058 2.59979625578436 2.59979625578436 2.59979625578436 2.59979625578436 2.59979625578436 3.30265235045542 2.59979625578436 2.59979625578436 2.59979625578436 2.59979625578436 2.59979625578436 2.59979625578436 2.59979625578436 2.59979625578436 2.59979625578436 2.59979625578436 2.59979625578436 2.59979625578436 2.59979625578436 2.59979625578436 3.19755199553219 2.59979625578436 2.59979625578436 2.59979625578436 2.59979625578436 3.72312623422046 2.59979625578436 2.59979625578436 2.59979625578436 2.59979625578436 2.59979625578436 2.59979625578436 3.13091120944092 2.59979625578436 2.59979625578436 2.59979625578436 2.59979625578436 2.59979625578436 2.59979625578436 2.59979625578436 3.37057561147686 2.59979625578436 2.59979625578436 2.59979625578436 3.37541245998031 2.59979625578436 2.59979625578436 2.59979625578436 2.59979625578436 2.59979625578436 2.59979625578436 2.59979625578436 2.59979625578436 3.05152976655718 2.59979625578436 2.59979625578436 3.62970343240219 3.08735284545691 2.59979625578436 2.59979625578436 2.59979625578436 2.59979625578436 3.17435855558807 2.59979625578436 2.59979625578436 2.59979625578436 2.59979625578436 2.59979625578436 2.59979625578436 3.58438721771286 2.59979625578436 2.59979625578436 3.12404357264528 2.59979625578436 2.59979625578436 2.59979625578436 2.59979625578436 2.59979625578436 2.59979625578436 3.47961913918967 2.59979625578436 2.59979625578436 3.3533297151516 2.59979625578436 3.43933261008128 2.59979625578436 2.59979625578436 2.59979625578436 2.59979625578436 2.59979625578436 2.59979625578436 2.59979625578436 3.16296043660998 2.59979625578436 2.59979625578436 2.59979625578436 2.59979625578436 2.59979625578436 2.59979625578436 2.59979625578436 2.59979625578436 2.59979625578436 2.59979625578436 2.59979625578436 2.59979625578436 2.59979625578436 2.59979625578436 2.59979625578436 2.59979625578436 2.59979625578436 2.59979625578436 4.30483835102731 3.32506186180071 2.59979625578436 2.59979625578436 2.59979625578436 2.59979625578436 3.13157995423547 2.59979625578436 2.59979625578436 2.59979625578436 2.59979625578436 3.13403103541172 2.59979625578436 2.59979625578436 2.59979625578436 3.02196137564689 3.6259675130652 4.07955492702352 3.40372521807497 2.59979625578436 3.13901363613911 2.59979625578436 4.74399541057762 3.10040922476677 3.63802504669685 3.20691983770591 2.59979625578436 4.07673701690803 3.13903998395891 4.24275299171973 4.16043023097162 2.59979625578436 3.31465907983017 2.59979625578436 2.59979625578436 2.59979625578436 3.55447539391392 2.59979625578436 3.58478682437396 2.59979625578436 2.59979625578436 3.47254829990629 3.27099546505006 2.59979625578436 4.05020411982674 3.20491354779203 2.59979625578436 3.60043099403342 2.59979625578436 4.0029296703631 2.59979625578436 2.59979625578436 3.5091143569893 3.21175968271509 3.80628733938985 3.77000473532773 2.59979625578436 3.37017545708318 2.59979625578436 2.59979625578436 3.8228855532456 2.59979625578436 2.59979625578436 2.59979625578436 2.59979625578436 2.59979625578436 2.59979625578436 2.59979625578436 2.59979625578436 2.59979625578436 3.62159293703543 2.59979625578436 2.59979625578436 2.59979625578436 3.21867299731733 2.59979625578436 3.30409561387671 2.59979625578436 2.59979625578436 2.59979625578436 2.59979625578436 3.71664159246952 3.25815219576688 2.59979625578436 4.20011875794382 2.59979625578436 4.87964051764886 4.40561660377299 4.40711821045092 2.59979625578436 3.170552578228 3.21021486625664 3.803218555989 2.59979625578436 3.13258002656255 3.50378192147112 2.59979625578436 3.02941578193738 2.59979625578436 3.41195457515195 2.59979625578436 2.59979625578436 3.40690696027832 2.59979625578436 2.59979625578436 2.59979625578436 2.59979625578436 2.59979625578436 2.59979625578436 2.59979625578436 2.59979625578436 3.15183655154252 2.59979625578436 3.20938411112718 2.59979625578436 3.03183288177952 2.59979625578436 3.47295221299192 3.44650063410331 2.59979625578436 3.34681157322541 2.59979625578436 2.59979625578436 3.92546174437551 2.59979625578436 2.59979625578436 2.59979625578436 2.59979625578436 2.59979625578436 2.59979625578436 4.10881848446767 2.59979625578436 2.59979625578436 2.59979625578436 2.59979625578436 2.59979625578436 2.59979625578436 2.59979625578436 2.59979625578436 2.59979625578436 2.59979625578436 3.14928056722215 2.59979625578436 3.85064831246621 3.14301693326046 2.59979625578436 2.59979625578436 3.81162879428818 2.59979625578436 3.23023422384682 2.59979625578436 2.59979625578436 3.35651622161544 3.28948764884999 3.15933867912396 2.59979625578436 3.14781871854752 2.59979625578436 3.3044068221996 2.59979625578436 3.22256664660478 2.59979625578436 2.59979625578436 2.59979625578436 2.59979625578436 2.59979625578436 3.71512645345224 2.59979625578436 2.59979625578436 3.15933397875847 2.59979625578436 2.59979625578436 2.59979625578436 2.59979625578436 2.59979625578436 3.3795575152963 2.59979625578436 2.59979625578436 3.1964791051938 2.59979625578436 4.64884908062328 2.59979625578436 2.59979625578436 2.59979625578436 2.59979625578436 3.19153549401571 2.59979625578436 2.59979625578436 3.85361288664694 2.59979625578436 3.78979541414061 2.59979625578436 2.59979625578436 4.37985794022797 3.25239247268295 3.75875412432602 2.59979625578436 2.59979625578436 2.59979625578436 2.59979625578436 3.53635640865754 2.59979625578436 2.59979625578436 3.55270442973838 2.59979625578436 3.75252876380081 2.59979625578436 3.50472204862562
Manes.14G165400.v6.1 7.92002867767478 7.25402107260543 9.45010468071792 8.30762391879966 8.22247305023082 8.54790100389241 8.86208535356278 8.46878164382755 8.36815951393663 8.32768486673955 8.07081778864996 7.99270995946595 8.49158633230868 8.00566756473938 8.33107357406186 8.45283657430538 7.77315152951155 7.8464090374865 8.44001873591573 7.85905929238124 8.33171504117226 8.12241698145175 8.79729570964113 8.17750406724072 8.22971843486994 7.89217418429742 7.18633628686024 8.38609913447701 8.60185946020901 8.77052361081081 7.49652722043421 7.81846314175907 9.02123116883485 8.39076320030088 8.40417275929909 8.04002935952309 7.80698314134148 8.32352253054881 7.97025416920171 7.90026245478029 8.19733756186301 7.9782277382549 8.93059826156077 7.75992781090541 8.10654859612063 9.13952209326951 8.66550884349243 8.82036822641883 8.33791129085152 9.26780879306625 8.73613545050863 8.25095821342868 9.54156538627272 8.61190564960664 8.65799558828769 8.75677622853445 8.27881266812657 9.11116413292011 8.00702017375742 8.12840021241719 7.17699262201856 8.1521655409094 8.61792008289695 8.60137837531184 7.54963496332171 8.2579042167275 7.66844778215465 8.8372234558493 8.75969926048127 8.39123008795773 8.82743060476037 8.54551977896959 7.43182644962582 7.5810889929747 7.81148295210012 8.54237581700771 8.45592718902527 8.58985424623675 8.22767260479503 7.91251719757355 7.55653215748119 8.07021042629873 8.00664547435732 8.04555977991991 7.58902768931809 7.83611929267791 7.08974411756593 7.86556056191226 8.28104616764976 7.68178073482327 7.67694492066906 8.2248930648248 8.40985772939422 8.35716116122709 7.71249618947372 8.0254266710413 9.27906346543189 9.3659385093364 10.1655072715004 9.1748445009437 9.1796509169127 9.62078091596866 9.1391800836617 9.81805890786045 8.62423832547831 8.35675414127876 9.63946272991445 8.70729220221173 9.01896808376153 8.47362749736135 8.89400190491499 9.32591823379777 9.03027255339101 8.40770886701786 9.24303158571866 8.64362300724185 8.87821035291261 8.68569552997247 9.22954475702443 9.19421513245522 8.85808965115804 9.66274986419234 9.46788755775555 8.84133207510899 8.86302917394188 9.16679541100255 9.86766988635615 9.6605672298595 8.74556242593346 9.36450095149892 9.21943957386264 8.64949109254318 8.83428094396607 8.84280965373232 9.11633684489556 8.41117075291805 8.76786259970536 8.98547763784033 8.71493413551135 8.64700654245711 7.70901759528449 8.51851848685265 8.93788064899252 10.0079887779863 7.804512649568 8.09412338039772 9.28506240178127 8.99539295854736 9.9305127452744 8.31976975731451 8.01966625334417 9.10459906785736 9.08083779786216 9.93116499803435 7.84412087733834 7.77020473378072 9.67046380722909 9.32965424245441 9.12967542265351 8.94522721251954 8.6569264643857 9.06729069980472 8.75027283628509 9.56254806822431 8.93514063739099 9.00015972234213 9.24958489396456 9.08799828739004 8.62630864636906 8.20510103235226 8.90302771877655 9.53839641838528 8.748175868442 9.82331519814591 8.6634295215575 7.33121709148915 8.79525553028265 8.91576317553543 9.30702510488068 8.82050805815196 7.8025296508466 8.60912198304415 8.14523636255626 8.66727558967844 8.55955580504469 8.00964952516292 7.88238577053063 7.37675209265111 7.9453787335288 8.36750022462386 7.64438260298413 9.71932687796101 8.13433094771168 8.5229382511987 9.07437576454605 8.70211787178184 7.88899349874132 7.90850461480924 8.42262266275641 7.88681813674012 8.43889790523718 8.23609799863282 7.85851012615333 8.44208012994957 8.68742752358246 7.45325984399111 7.12848342575844 8.21520711871618 7.6008044964748 9.02392384946716 8.17313905489103 8.32520212807356 8.05738903389991 7.97413457438342 8.29409888124998 8.77364072958391 8.93986843890865 8.60598891994622 7.64170555259465 8.03147538195242 9.7131501499368 8.64209855720813 8.21275039908577 8.01050469006383 8.19343990256227 8.62831108593302 8.60413877989453 8.54520076291256 7.64988531671097 8.62163668918366 7.98563947565371 7.54088450544468 8.07294061727574 8.23630531378784 8.18733856485594 7.92305009668162 8.09838051275497 8.64958773032662 9.23431959858949 9.01188416852433 8.10136146865195 8.23598994470742 8.72510261596527 8.36548208973982 8.38397561757365 8.18565449258176 7.71859767245264 8.62527643700123 8.92409500834963 8.89551992055659 8.53374119660547 8.7945274791137 8.89160787403173 8.65573740023038 8.93273945437346 8.36546347093464 8.46449010523804 8.67576583780995 8.39938457132373 8.38585361352939 8.2067392368056 8.11570976333205 9.1358131638505 8.95352575940617 8.87430183405773 8.44684645943684 7.66222053493245 8.60357841130435 8.4043526091867 8.62875593317264 8.49141228108868 8.09164994055491 8.8652094973186 8.81955593165487 8.88435212920363 8.98192759244952 7.96562954080438 8.0565317600251 8.91079185248422 9.21695133584379 9.08738715937302 8.30953675001072 9.00078320322678 9.14377159872659 8.89872675581217 8.94330346169103 8.43551554145776 8.25422129952318 8.87598655722063 8.97778140134161 8.90079628323723 8.59291011213642 8.58812930459886 8.5251357222916 9.31438625005099 9.15572024991296 8.71950229447793 8.41280034427198 8.51984564429346 8.95176984921948 8.81198200963988 9.03332351120704 7.88999559956296 8.50274862237815 9.12796220915256 9.19594059983271 8.02098191280665 8.45648723927821 8.38573608376595 7.95531198624609 8.26374708170678 8.1209009408348 7.86586076725676 9.0039209910909 9.18087922630458 9.42128034706548 8.63899394665724 8.20142146798885 8.70792617371887 9.01214447878619 9.07294386261549 8.84892382247681 8.53553023047645 8.65049230131933 9.21237617201571 8.88958203900504 8.66357775817383 8.13104909867348 9.07549286265734 9.14832349170413 8.78245495851515 8.82782440451525 8.67714131673001 9.06350355918694 9.41345807277374 8.75976495350274 9.14492339154784 8.20301618869753 8.94218937266254 8.4764902483587 8.96853835283218 7.84711524748107 8.10111028098355 8.45121112272611 8.30505561471778 9.34932774173095 7.70796107319708 7.93061912754096 8.61040615775824 8.94515557504878 8.59243633918312 8.45482610659136 7.98200016214652 8.24323994035695 8.01329556141217 8.48650251355149 8.76629085847034 7.78818383454111 8.64906434193322 8.65193920877996 8.75807740480535 9.13541376076994 7.94811666425343 8.53068984993212 7.78101322603048 8.60028169625999 8.49246298725932 8.36250226810514 8.25660461984451 8.54185215313997 8.36855048554691 7.96874051460259 7.93792734634232 8.44157899034584 7.82399412545859 7.54085812961069 8.43307275541677 7.577992542681 8.52952405993866 8.3198819523619 7.99147884162253 8.0847499655506 7.91106484936978 8.02661279530594 8.04462694120152 7.77361324141651 8.10592483083773 8.24997606954111 8.35800287427692 9.40515300697259 8.9397229672007 8.35157771327792 8.70949197566924 8.08522965209202 9.36812146649273 7.43519654114476 9.41682463714174 9.00373166968817 8.36549391134562 8.26934230109776 7.88394492951481 8.45545070647463 8.62648774452023 8.526000603489 7.99639634067507 8.3187108152225 8.18774383965721 7.96459423907598 8.36930040167909 8.68535606621597 8.39834973316634 9.30334191417417 8.52688537691946 7.94290392740704 8.82167914847699 8.77133446668915 8.58884899671238 8.3132222658717 8.46068011913436 8.37774246265057 7.97726919039621 8.96039289647445 9.00315858416135 8.43608019265122 8.94716071057436 9.12468307975866 8.87800957094534 10.068222164217 8.29572897371121 8.98797433886548 9.62064731767631 9.73214400795623 8.13607756084312 8.00724768728952 8.74271577046704 8.97556665138221 8.61347142977458 7.99251353654263 7.76663489330211 8.9532643275267 9.10189581928971 9.26812247323585 9.04668606046516 8.99425651308735 8.76865617188215 9.16205293362481 9.90650485190539 8.1768297666635 8.0540021527683 9.10576577761266 9.01750584447637 9.76117110915113 8.84307008157415 8.72035333949238 8.69725946242362 8.97725248255546 9.22612766475537 7.72171488804589 8.87325849358391 8.77650576480341 8.99929815209256 7.91447145241754 9.12246071237841 8.28605380391071 9.04963745895931 9.14671464324106 9.12673832231744 8.19849985993616 8.44692834880383 8.54789254116922 8.90757532403818 8.92872036478004 8.72236183463518 8.16074866221139 8.18889757379721 9.28605298921174 8.76733856063013 7.85358839007796 8.56521433222741 8.56193477647452 8.9798083481343 8.60718845556642 8.20856066594787 7.92773021870878 7.98177548114647 8.44628392136688 8.22245414192109 8.81568971223198 8.99564990914856 8.79314883388844 9.00430481184395 7.75558234636036 8.80820949724982 7.76395071470823 8.28242485219088 8.39880911259395 6.98255431474541 9.46107956363339 8.11159122008884 8.58158795576649 7.82972831178754 7.40716150790987 8.71831345998236 8.05622078302089 7.04636799769924 8.13067932173017 7.64145498692999 8.51661192689018 7.80732578886342 8.32659146702843 7.98904922672759 7.77036099717537 8.96940570340958 7.8954457261282 8.3429423089493 7.68975430914067 7.56190848044048 8.29980745228377 8.38399060536504 8.77653747114696 7.54036799546628 7.81993338526789 8.40280455388964 7.80834917939442 7.82957374281907 7.60346529988263 8.10988076522152 8.28286729170412 8.19110394500966 7.16918772557782 8.38623051082271 7.55307618744979 7.96620206431661 7.25085367198068 7.88479885893211 8.11008290911402 7.9165066403116 9.45383858918874 7.56399329616918 7.90118236307204 8.4309689484591 7.74269416793646 9.01997078612385 8.20141635775732 8.23892726142208 8.4972293134073 8.07902003676868 9.01027023018649 8.20892400608276 7.84627800797903 8.52460085900409 7.85664017047458 9.39907985520089 8.32307860123218 7.10406970978945 7.98578404402945 7.24628815422872 8.61938676655975 8.55918357570048 8.04902351068658 8.18174460948055 8.05476828624438 8.59103764420208 7.20396142538307 6.71121865016469 9.17944362001262 8.79040375431587 8.74628970534627 8.83385834606626 8.6493155692402 8.31614080283559 8.97944391475823 8.57381903555742 9.16083739336798 8.51235618562894 8.98802490958972 9.04827914703895 8.83106927073323 8.09895854428148 8.8672593348799 8.29169104716974 9.31965026735045 9.53230415702387 8.22506409836311 9.27909033286256 8.72443009238898 8.73583508171978 8.55686475205773 9.06939856131516 8.65586973346894 7.91322127562678 8.634375314085 8.57269808961156 9.01429689600415 8.84855901981741 8.56150827106082 9.19340376081001 8.18595815003155 8.70964943068607 8.96678585400308 8.91738894280276 8.56409028355032 8.38339356517632 9.20595582544748 7.83603719956175 8.01724911750087 8.49771951241673 8.37670031725803 8.77084218265573 8.40119308537681 8.51786576716734 7.77069175030068 8.72542513623737 8.064191757166 8.53089626215586 9.0116639931104 8.31852077179738 9.22732283757853 7.87184065927155 7.7510026553492 8.5749591802786 8.96563619988999 8.41371749235185 8.82451236993145 7.98441801714862 8.10473761342035 7.26071697827137 8.22134884361911 7.72101412617234 8.92349668456604 8.42439064024408 9.42996088492703 8.92482882785885 9.51341457516045 8.3693446231283 8.37169778932175 7.40677840972683 8.47489869084665 7.96646333845505 8.66930975117671 8.54104082755126 8.85694859155097 8.76992805796947 8.6255770797037 9.09815923334533 8.60389417631942 8.98452688763821 8.59134183328087 8.85724508228647 8.92893127497024 7.07456252077093 9.19878326061147 9.13235951795257 8.94796475302879 8.51646991553606 7.93631467486715 8.2365845150281 7.40703718308614 8.46396966641662 8.59769474991177 7.78522164163011 7.53395027107148 9.2829878148654 8.68223148534497 9.35972461163498 8.66476038077796 8.41806872205344 8.89935873253167 8.49655184065647 9.38300767665111 8.35289993519686 8.35304491709108 8.34560015725644 8.06022453034733 10.1567657466837 8.93840209381673 8.51986298291164 9.54638027076694 8.98272393170847 9.08320511545925 8.39216459115645 8.42498633585891 8.9922319212694 8.79463202699922 9.93171855798281 9.19557450645908 7.59395663218736 7.76986294619736 9.11569762417498 9.45318730008567 9.28363346315848 9.05729668662313 8.97517202688044 8.73211375245343 9.81656224489952 9.14135884303109 8.06181956250256 9.42806814874746 8.17232648699618 8.35926146729656 8.27901324552325 8.21106080088988 8.41508665967979 9.26936878762463 8.70205925276901 8.75920608521719 8.88654030898815 9.27769206512048 9.19068250594889 9.97074092778616 8.33500687508452 8.28449023100676 9.61555905728071 9.0338248624252 9.05160357152339 8.31209612820697 8.30207413185431 8.20091245781336 9.12736776359067 9.74460534009926 7.68305859947727 8.08060075227369 9.11839113932994 9.12488198339188 8.07206944844843 8.57806878757543 8.69107246117841 9.54072056695774 9.27614759297102 9.08875679696678 8.30737729211712 9.26539479407569 8.59674555154029 9.34914722256117 7.63973812374382 8.85474317881951 8.02195124776958 9.33093929630261 9.18812867051843 8.81901719255201 9.03256195615063 7.94415570491843 9.46055519208691 9.34657710109577 8.90538706526438 8.88116998111172 7.16421674641428 9.72300688746141 8.72717592256776 9.33812439003359 8.73051743587901 8.07692712315647 9.60847520753548 9.5032994544076 8.44973918260577 8.41435858203315 8.31453344691332 8.63101526580487
Manes.14G165500.v6.1 2.59979625578436 2.59979625578436 2.59979625578436 2.59979625578436 2.59979625578436 2.59979625578436 2.59979625578436 2.59979625578436 2.59979625578436 2.59979625578436 2.59979625578436 2.59979625578436 2.59979625578436 2.59979625578436 2.59979625578436 2.59979625578436 2.59979625578436 2.59979625578436 3.27626599380655 2.59979625578436 2.59979625578436 2.59979625578436 2.59979625578436 2.59979625578436 3.14413877371066 2.59979625578436 3.16295777007222 2.59979625578436 2.59979625578436 3.12942703094249 2.59979625578436 2.59979625578436 2.59979625578436 2.59979625578436 2.59979625578436 2.59979625578436 3.39406740467135 2.59979625578436 2.59979625578436 2.59979625578436 2.59979625578436 2.59979625578436 2.59979625578436 4.66107805167218 2.59979625578436 2.59979625578436 2.59979625578436 2.59979625578436 2.59979625578436 3.53623203608649 2.59979625578436 2.59979625578436 2.59979625578436 2.59979625578436 2.59979625578436 2.59979625578436 2.59979625578436 2.59979625578436 2.59979625578436 2.59979625578436 2.59979625578436 2.59979625578436 2.59979625578436 5.50880681331723 2.59979625578436 2.59979625578436 2.59979625578436 2.59979625578436 3.12093291120984 2.59979625578436 2.59979625578436 2.59979625578436 3.13708551334606 2.59979625578436 2.59979625578436 2.59979625578436 2.59979625578436 2.59979625578436 2.59979625578436 3.10989770956048 2.59979625578436 3.48717057272481 2.59979625578436 2.59979625578436 2.59979625578436 2.59979625578436 2.59979625578436 3.06043028247974 3.32102698974581 2.59979625578436 2.59979625578436 3.14815201337652 2.59979625578436 2.59979625578436 2.59979625578436 2.59979625578436 2.59979625578436 2.59979625578436 2.59979625578436 2.59979625578436 2.59979625578436 2.59979625578436 2.59979625578436 2.59979625578436 2.59979625578436 2.59979625578436 3.06791173847519 2.59979625578436 2.59979625578436 2.59979625578436 2.59979625578436 2.59979625578436 2.59979625578436 2.59979625578436 2.59979625578436 2.59979625578436 2.59979625578436 2.59979625578436 2.59979625578436 2.59979625578436 2.59979625578436 2.59979625578436 2.59979625578436 2.59979625578436 2.59979625578436 2.59979625578436 2.59979625578436 2.59979625578436 2.59979625578436 2.59979625578436 2.59979625578436 3.74662764509982 3.0212344291614 2.59979625578436 2.59979625578436 2.59979625578436 2.59979625578436 2.59979625578436 2.59979625578436 2.59979625578436 2.59979625578436 2.59979625578436 2.59979625578436 2.59979625578436 2.59979625578436 2.59979625578436 2.59979625578436 2.59979625578436 3.07277416937966 2.59979625578436 2.59979625578436 2.59979625578436 2.59979625578436 2.59979625578436 2.59979625578436 3.07194257290571 2.59979625578436 2.59979625578436 2.59979625578436 2.59979625578436 2.59979625578436 2.59979625578436 2.59979625578436 3.07587858392687 2.59979625578436 3.12023197235027 3.45050421449097 2.59979625578436 2.59979625578436 2.59979625578436 2.59979625578436 3.13618426178944 2.59979625578436 2.59979625578436 2.59979625578436 3.06457845309048 2.59979625578436 2.59979625578436 2.59979625578436 2.59979625578436 3.30341058845383 2.59979625578436 2.59979625578436 3.15566167985817 3.01860929541114 2.59979625578436 2.59979625578436 2.59979625578436 2.59979625578436 3.34522728744805 3.57423272988652 2.59979625578436 2.59979625578436 2.59979625578436 2.95967134658604 2.59979625578436 2.59979625578436 2.59979625578436 2.59979625578436 2.59979625578436 2.59979625578436 3.48251498255572 3.39679534912207 3.04772504160026 2.59979625578436 3.47906877077808 3.26541768118622 2.59979625578436 2.59979625578436 2.59979625578436 2.59979625578436 3.61601505343628 2.59979625578436 2.59979625578436 3.04879652493302 2.59979625578436 2.59979625578436 2.59979625578436 2.59979625578436 2.59979625578436 2.59979625578436 2.59979625578436 2.59979625578436 3.05392758145134 2.59979625578436 2.59979625578436 2.59979625578436 2.59979625578436 2.59979625578436 2.59979625578436 3.0312983665093 3.06852274975295 3.12315809278075 2.59979625578436 2.59979625578436 2.59979625578436 2.59979625578436 2.59979625578436 2.59979625578436 2.59979625578436 3.5030039551816 2.59979625578436 2.59979625578436 2.59979625578436 2.59979625578436 2.59979625578436 2.59979625578436 2.59979625578436 2.59979625578436 2.59979625578436 2.59979625578436 2.59979625578436 2.59979625578436 2.59979625578436 2.59979625578436 2.59979625578436 2.59979625578436 2.59979625578436 3.36707522615221 2.59979625578436 3.68400765031026 2.59979625578436 2.59979625578436 3.23387456029662 2.59979625578436 2.59979625578436 2.59979625578436 2.59979625578436 3.13449354499906 2.59979625578436 2.59979625578436 3.09404548459673 2.59979625578436 2.59979625578436 2.59979625578436 2.59979625578436 2.59979625578436 2.59979625578436 2.59979625578436 2.59979625578436 2.59979625578436 3.13480110438984 2.59979625578436 2.59979625578436 2.59979625578436 3.02532496867072 2.59979625578436 2.59979625578436 2.59979625578436 2.59979625578436 2.59979625578436 2.59979625578436 2.59979625578436 2.59979625578436 2.59979625578436 3.03747957287136 3.45882666299881 2.59979625578436 3.42317760654825 2.59979625578436 2.59979625578436 2.59979625578436 3.27020841900006 2.59979625578436 2.59979625578436 2.59979625578436 2.59979625578436 2.59979625578436 2.59979625578436 2.59979625578436 2.59979625578436 2.59979625578436 2.59979625578436 2.59979625578436 2.59979625578436 2.59979625578436 2.59979625578436 3.20827003153473 2.59979625578436 2.59979625578436 2.59979625578436 4.33996055688758 3.17865863106762 2.59979625578436 2.59979625578436 2.59979625578436 2.59979625578436 2.59979625578436 2.59979625578436 2.59979625578436 2.59979625578436 2.59979625578436 2.59979625578436 2.59979625578436 2.59979625578436 2.59979625578436 2.59979625578436 2.59979625578436 2.59979625578436 2.59979625578436 2.59979625578436 2.59979625578436 3.13261469345293 2.59979625578436 2.59979625578436 2.59979625578436 2.59979625578436 2.59979625578436 2.59979625578436 2.59979625578436 2.59979625578436 2.59979625578436 2.59979625578436 2.59979625578436 2.59979625578436 2.59979625578436 2.59979625578436 2.59979625578436 2.59979625578436 2.59979625578436 2.59979625578436 2.59979625578436 2.59979625578436 2.59979625578436 3.03225364507438 2.59979625578436 2.59979625578436 2.59979625578436 2.59979625578436 2.59979625578436 2.59979625578436 2.59979625578436 2.59979625578436 2.59979625578436 2.59979625578436 3.02864738326235 2.59979625578436 2.59979625578436 3.02689750774351 2.59979625578436 3.36612465035371 2.59979625578436 2.59979625578436 2.59979625578436 2.59979625578436 2.59979625578436 2.59979625578436 2.59979625578436 2.59979625578436 3.33541046017207 2.59979625578436 2.59979625578436 2.59979625578436 2.59979625578436 2.59979625578436 2.59979625578436 2.59979625578436 2.59979625578436 2.59979625578436 2.59979625578436 3.42512101143509 2.59979625578436 3.77807859896217 2.59979625578436 3.16746079526105 2.59979625578436 2.59979625578436 2.59979625578436 2.59979625578436 2.59979625578436 3.27040979766199 3.26461794271564 2.59979625578436 2.59979625578436 3.25899884065111 2.59979625578436 2.59979625578436 2.59979625578436 3.13125931646859 2.59979625578436 2.59979625578436 2.59979625578436 2.59979625578436 3.28076458677052 2.59979625578436 2.59979625578436 3.20605869871251 2.59979625578436 2.59979625578436 2.59979625578436 3.11298070489525 2.59979625578436 2.59979625578436 2.59979625578436 2.59979625578436 2.59979625578436 2.59979625578436 2.59979625578436 3.76564883305679 2.59979625578436 3.30569620533089 2.59979625578436 2.59979625578436 2.59979625578436 2.59979625578436 2.59979625578436 2.59979625578436 2.59979625578436 5.82249562628382 2.59979625578436 2.59979625578436 2.59979625578436 2.59979625578436 2.59979625578436 2.59979625578436 2.59979625578436 3.12551148095829 2.59979625578436 2.59979625578436 3.19755199553219 2.59979625578436 3.23993430627071 2.59979625578436 2.59979625578436 2.59979625578436 2.59979625578436 2.59979625578436 2.59979625578436 3.07210468251341 3.00594591942254 2.59979625578436 2.59979625578436 2.59979625578436 2.59979625578436 3.15134302408755 2.59979625578436 3.04596543434785 2.59979625578436 2.59979625578436 2.59979625578436 2.59979625578436 3.23299208811065 2.59979625578436 2.59979625578436 2.59979625578436 2.59979625578436 2.59979625578436 2.59979625578436 2.59979625578436 2.59979625578436 2.59979625578436 2.59979625578436 3.05152976655718 2.59979625578436 2.59979625578436 2.59979625578436 2.59979625578436 2.59979625578436 2.59979625578436 2.59979625578436 2.59979625578436 2.59979625578436 2.59979625578436 2.59979625578436 2.59979625578436 2.59979625578436 2.59979625578436 2.59979625578436 3.0992041201342 2.59979625578436 2.59979625578436 2.59979625578436 2.59979625578436 3.13896247932804 3.13899408145671 2.59979625578436 2.59979625578436 2.59979625578436 2.59979625578436 3.39551074369792 2.59979625578436 2.59979625578436 2.59979625578436 4.01686376162975 2.59979625578436 2.59979625578436 3.09661102337773 3.0356971867682 2.59979625578436 3.43317001835428 2.59979625578436 2.59979625578436 2.59979625578436 2.59979625578436 3.18881389019315 2.59979625578436 2.59979625578436 2.59979625578436 2.59979625578436 2.59979625578436 2.59979625578436 2.59979625578436 2.59979625578436 2.59979625578436 2.59979625578436 2.59979625578436 2.59979625578436 2.59979625578436 2.59979625578436 2.59979625578436 2.59979625578436 2.59979625578436 2.59979625578436 3.2962608485763 2.59979625578436 2.59979625578436 2.97688219355799 2.59979625578436 4.03016181923884 2.59979625578436 2.59979625578436 3.13403103541172 2.85685819631722 2.59979625578436 2.59979625578436 2.59979625578436 3.44336746541449 2.59979625578436 2.59979625578436 3.91817791121178 3.6604689730663 3.1839706467237 2.59979625578436 3.45850784183096 4.80829687170364 3.92077427370397 2.59979625578436 3.8918414592231 3.13903998395891 3.67117148881194 3.8027405824871 2.59979625578436 3.47100709436022 2.59979625578436 3.1066138352018 3.18528064700602 3.759045560907 2.59979625578436 3.22990884353066 2.59979625578436 3.52399980726882 3.47254829990629 2.59979625578436 2.59979625578436 4.39466350168857 3.63334554052997 2.59979625578436 3.31429537738927 3.49948415980588 4.0029296703631 2.59979625578436 2.59979625578436 3.13052693773863 2.59979625578436 3.15184207342633 2.59979625578436 2.59979625578436 3.90506566321177 2.59979625578436 3.83756148430802 3.3197901182369 3.23836589690278 2.59979625578436 3.23953822414247 2.59979625578436 2.59979625578436 2.59979625578436 2.59979625578436 3.51685704885919 3.20178576582288 3.11863948399305 2.59979625578436 3.68569758297786 2.59979625578436 3.94501666241264 2.59979625578436 2.59979625578436 2.59979625578436 2.59979625578436 2.59979625578436 4.98574003949392 3.71664159246952 3.25815219576688 2.59979625578436 3.34444953840647 2.59979625578436 2.59979625578436 3.73196407753729 2.59979625578436 2.59979625578436 2.59979625578436 2.59979625578436 3.46270972026923 2.59979625578436 3.51255789156111 2.59979625578436 3.10979399629646 3.33857317196314 2.59979625578436 4.47969400932959 3.5720670294192 2.59979625578436 3.72725603822417 3.1277135856963 3.09452231295659 3.25006177786541 2.59979625578436 2.59979625578436 2.59979625578436 3.12117286708181 2.59979625578436 4.01219994262384 2.59979625578436 2.59979625578436 2.59979625578436 2.59979625578436 3.44901952329009 2.59979625578436 3.91213386020351 2.59979625578436 3.50979356917955 2.59979625578436 2.59979625578436 3.60270343651545 2.59979625578436 2.59979625578436 2.59979625578436 2.59979625578436 2.59979625578436 2.59979625578436 4.41188434840067 2.59979625578436 3.27070239318665 2.59979625578436 2.59979625578436 3.14315768447763 2.59979625578436 2.59979625578436 2.59979625578436 2.59979625578436 2.59979625578436 3.37232711662656 2.59979625578436 2.59979625578436 2.59979625578436 2.59979625578436 2.59979625578436 2.59979625578436 2.59979625578436 4.47458735648518 2.59979625578436 3.38871823839132 2.59979625578436 3.6756084057258 2.59979625578436 3.43229267361625 3.14781871854752 2.59979625578436 2.59979625578436 2.59979625578436 2.59979625578436 4.40156041935613 2.59979625578436 3.82023768338981 3.06746869606695 2.59979625578436 3.71512645345224 2.59979625578436 2.59979625578436 2.59979625578436 2.59979625578436 2.59979625578436 2.59979625578436 3.63309973265521 2.59979625578436 2.59979625578436 2.59979625578436 2.59979625578436 3.1964791051938 2.59979625578436 4.85230954746153 3.91389473505842 2.59979625578436 3.47240287887911 2.59979625578436 2.59979625578436 2.59979625578436 2.59979625578436 3.17452592349132 2.59979625578436 3.4528299964533 3.03374484675826 2.59979625578436 3.14365100473681 2.59979625578436 5.22016828137769 2.59979625578436 2.59979625578436 2.59979625578436 3.20487193917224 5.00658218445347 2.59979625578436 2.59979625578436 2.59979625578436 2.59979625578436 3.27693951010367 2.59979625578436 3.63929620480223
Manes.14G165600.v6.1 5.45695129048788 4.42826423694023 5.57955831853098 4.66128356383843 5.6085264192457 4.95233944002431 4.96220327655704 5.13958592327393 4.21367530847029 5.1656712379421 5.65826227080431 5.53419048777291 5.24952538586484 5.28086194037231 5.17758223012916 5.34496421041085 5.29107874452272 4.25595750004627 4.96861339310017 5.72464901586894 5.15169541146923 5.14271162331424 5.7061859013153 5.03275817633549 4.77473885471143 5.33348373374121 5.10620199308965 4.76716071841472 5.2192766897157 5.32643838074401 6.57551738695718 5.32896474644234 4.87505934534338 5.13617398640887 5.74417760066846 5.57441925341147 4.79487207678964 5.72147108672539 4.58550746470849 5.71936096199077 5.69014422820307 4.80790572672516 5.42847923872676 4.52794582638383 4.95685828248663 5.81529422890701 5.37200759960233 5.3679800097386 5.48852427913265 5.00631146867934 5.61815310206094 5.43842116618264 5.5137085997908 5.31806332652855 5.34250582066761 5.33130485820538 4.99599564649905 5.17183479680682 4.60332126411731 5.59683685703249 4.70266724377004 4.64903236342113 5.20232708619781 6.32364397525139 4.47844786461878 5.9909618557169 4.75258263342132 4.82973749913349 5.0623731535513 5.13970045822004 5.08136601960014 5.2157884080846 5.01114350333465 4.68113159220027 2.59979625578436 5.92255545526363 5.36125846160864 5.14523071072923 4.22550291220958 5.67882959779048 4.96000640779084 4.83735435252295 5.81787318392359 5.30924194317666 5.18949895049562 6.27905031007493 4.92241896716896 5.51087122779401 4.90571879182348 5.09545656078929 5.5740858803567 4.39310760010764 5.06228421857198 4.37759601016739 2.59979625578436 5.45673849785762 5.37171602885153 4.29272094505384 5.52856078494062 4.76191361031149 5.35525238803606 5.2989088996157 4.90584593143126 5.37450485714979 6.38223026684978 5.21684130605802 5.15204466475066 5.09488110204306 5.23379009661224 4.67080947868141 5.28439945953896 5.22879787031983 4.64031380126429 5.10247440094135 6.50626143573854 5.03126937615578 5.3916951520626 4.78493602633662 4.97620419670994 4.63122847993381 4.53296121603809 4.97712603837801 4.97291972187276 5.49507066963895 4.88859372689372 4.91098359372659 5.22849266458257 5.01165660883931 5.0046027953583 5.01299853735094 5.09415482042047 4.6304344826418 4.75000423480257 5.78427611761381 2.59979625578436 4.80039113917993 5.3137960478672 4.55760378919149 5.33514986162248 4.36060981878653 5.15578343528024 6.15581954299521 4.9842633991734 5.83230477737244 5.37003783292015 5.47264822184257 5.12334396410331 5.17447543188452 5.72370615353303 6.11378370169449 5.1763852524772 5.90283634302593 4.69822711634288 5.34722698694283 4.90542008991747 5.08618936598433 5.30031813123535 5.07545148347007 5.51812073736485 4.62144060856605 5.26731212378248 4.89324543161064 4.96348154944009 5.68306503470325 5.16091198659127 5.89122919505678 5.21608138159637 5.03892817685232 2.59979625578436 3.99632301936918 4.4126061461748 5.12112574894847 4.45104021527146 5.46559373408437 5.55367479820184 4.83840388187777 4.3703678550789 3.91988476576934 4.78895185248963 2.59979625578436 5.1124149446317 5.70755531852596 5.62006755270104 5.03882632445467 5.30337911237745 5.30079223646563 6.69028197199023 5.53431103774843 5.48964925678348 5.45379053524135 5.47007807287522 5.18496153245003 5.82565849540407 5.18281857979798 6.2497910252887 4.89515175106327 5.22215438241176 6.06942011136191 5.58950835425115 6.54675829480863 5.00660947151151 6.06568639772521 5.83343438748653 5.52613365529016 6.15482558437296 5.3446634846366 6.26040705232393 6.00329359319653 5.25649909543199 5.95424788929263 5.10323479579914 5.88997745205388 5.75512887129638 5.81364547995717 5.60465891830951 5.69511559846366 5.8596063627808 6.13238366918681 6.15687126602615 5.72660794838918 5.5910872284204 5.98097684108688 5.00452125321849 5.28696100225534 6.23381280697047 5.14639074244904 5.9034565528042 5.8833094619699 4.72669514704258 5.29690231002902 5.53283052551277 5.6284250202795 6.01767409636388 4.71052280785417 6.3571872389619 5.22934398520777 5.59583739086102 5.65392413250047 4.52180790115032 5.43969686225392 5.15538343253632 5.69778860651924 6.183320617391 5.12751767082377 5.87049315684775 5.36890059076489 5.90046377944324 5.31791837669269 5.05969967158897 5.12410712022113 5.32293994031574 5.39306020231958 5.51234676663798 4.90450559265568 5.26983775808023 5.54643875267004 2.59979625578436 5.31358946969563 5.00191441863306 6.05445699825712 5.22705305838436 5.36544510036784 5.64926106101986 5.07214623967107 5.32943415238584 4.96688564839132 5.47773668230113 5.33484388587499 5.07797981273831 5.07070151298621 5.25152205245808 5.29302838734159 5.19585840135244 5.29748378221107 5.01348025372117 5.22617007311067 5.5969316167785 2.59979625578436 4.57681878214073 5.36649791102912 6.34645381085366 5.74418097013797 5.27430423633777 6.16142657511309 5.11350091678415 6.15184765112548 4.80463823410543 5.41844305390771 6.13173199367216 4.93972841711316 6.14378948459774 4.65683092372335 5.22376414469284 6.17812327348071 4.90447050252825 5.64920817919259 5.40064079846631 5.78666662254886 5.26899449288686 4.97653673724911 5.24000767437712 5.29330384949535 6.01943466697109 5.54309689567115 5.11344901717229 5.85062111051188 5.10281796844176 5.82219070055151 5.51953677145525 4.73042120682307 6.42273381754531 6.50377625149948 5.59502040230073 5.70468832421962 4.93992216853494 5.79328040687153 5.5151282969732 5.42651369580842 5.45202858871766 5.54877033240786 5.58253914414723 5.09800322792262 5.45705286980194 4.88719409546314 4.94009032523526 5.03112919099826 5.41364927955368 5.39786645854534 5.81781171090119 5.11937917922949 5.20849682650273 5.00776228001702 2.59979625578436 5.7014944622107 5.49782803018494 5.88740861612507 5.5338780693146 5.86546344529234 4.70507706304233 4.76720759114265 5.17986822008884 4.54807081784639 5.73466615395654 5.38628091399318 5.10053056849728 5.84768368465048 5.68004078311057 5.04641018918998 5.60985856707353 5.22192467566705 5.87985339931718 5.92779903652866 5.98228084142119 6.38577416623351 5.31401924218855 5.80546068603558 5.88958760673177 5.81788721506058 4.93410677932444 4.90915170914192 5.37053752599833 5.0270955082291 5.0909922103401 6.66876618773375 5.24977771262689 5.99111274765598 5.34439457766603 5.84405892272165 5.64251596301789 5.21311995524198 5.45272431587845 5.6961317337047 5.52922652959104 5.52270539596639 6.12887185041722 5.41134638765971 6.27612806648096 5.73775285451966 5.5099818608958 5.86838342203971 5.29287563723969 5.86972539530329 5.06433189849335 5.96277461900101 5.89107388370448 5.36059380169008 5.75341251100094 5.09130733156325 5.38061496569882 5.46954806396445 5.69172193285374 6.350357264757 5.29880384429187 5.45063570736461 6.02957944879709 4.4569336025263 6.13799185213927 5.3933353599709 6.03539089863227 5.71433904375076 5.03328053919215 5.8062440212748 4.94843404319557 6.06412852974609 5.27597996333663 5.02289193562653 5.44275254289269 5.50100642202496 5.67637276927791 5.63746594351726 5.18800178954715 5.29867598718586 4.87988838936719 5.76803210370744 5.68172724507355 4.56633143262214 5.80043537403981 5.97735380324053 5.70563274249314 6.03656581620158 6.00964585242248 5.40258767927378 5.07571721364412 5.84741076352804 5.24309079804494 5.00939258316616 5.59392596011705 5.17409032250929 5.69641520770564 5.8954835281217 5.25907927571198 5.88901562062905 5.17011691697494 5.90711529096107 5.53578743337456 5.43482453628925 6.05548147968844 5.92572564768033 5.64514023024105 6.83330063593278 5.45472070911432 4.9523407556654 5.49774083576258 5.54471101299358 6.1948890604107 5.57987106744302 5.74138073254004 5.33467480692753 3.94233965432729 5.31500628288102 5.5873251764508 5.84702480087828 5.32811899294316 5.01619105625008 6.29551523711434 5.89907016116947 5.97302484564185 5.32017662855281 5.34459487373626 5.82961435792265 4.97360776244411 5.5774319153558 5.47541618452282 5.42974785438777 5.93356232806028 5.61848115551124 6.16745745931707 5.50680556514614 6.05825819263272 5.7418021316849 5.98748412052738 4.98816005139475 5.73818496656432 5.32142874003919 5.35118709370579 4.87576758393542 5.000690996171 5.06708638173019 5.51540837422867 5.43184022724291 5.85570468739798 4.90109600359277 5.03725054978036 5.47575119639726 4.8461767350969 5.3618677904741 6.3811581025713 5.47527204507187 5.03238969886925 4.88988403686551 5.39907978177786 5.62731689197448 5.40655280370977 5.34204964341463 5.22802521651212 5.36855039802081 4.96423297769114 5.60495997108278 5.21006382587633 4.67907735641066 5.05333289286512 4.82604769687984 5.43001890302308 5.3374273343544 5.66368799217908 5.92369562400971 5.06850718630174 5.00781296256787 4.61872763093547 5.33837633177746 5.58684326068818 4.84025957589904 5.35652457863311 5.4249780724864 5.09503544078718 5.27638202951791 4.76779840451138 6.14288820185861 4.2887274049497 5.34101717234216 5.69445130030849 5.49646294143181 5.66217369580246 4.95404019899909 5.62207048194683 5.65281503113595 5.52909680224076 5.42811929846965 5.347763474903 5.75695085541631 5.81637866443501 4.88714889368584 5.45337914052129 5.30211523905089 5.62316848652651 5.72041693783117 5.10883994410219 6.26199286016546 5.41986698776308 5.49678623354309 5.53203687125221 5.52059610034684 6.23894692910845 4.66683842631845 5.18143230103665 5.80732636384872 5.01457918910314 6.53500315801853 4.9554185693584 5.33272023905533 6.28821280614231 5.4111335957857 5.72629306321738 5.05954159328291 5.69316013033975 5.63831723720592 5.55962115650846 5.23533225422521 4.92129164015734 4.92688647317652 5.74083732857026 5.28266724344158 5.65462607319666 5.36226767540031 5.26935207459632 4.69288394394232 6.43177468036941 4.75460612771164 5.71789019726976 5.68798474333576 6.01509647055227 5.05238540547508 2.59979625578436 4.87290653282719 5.15678791424745 5.458542823971 5.60601115212442 5.46596920696739 5.33431642419096 4.72708823069925 5.05938298464059 5.2820275611562 5.20765709892589 5.68250084424875 4.8578316016745 5.72597068586553 4.77053275493191 4.80882801883897 4.62860731200674 5.54603261194875 4.7094735381717 5.1329702684384 5.34376309624048 4.93861250058068 5.34072461836008 5.12427238915992 5.47472591435896 4.27260060679113 5.11266922730187 4.28870618140801 5.44243857253197 5.66283132844174 4.57643674278676 5.66403842465288 4.9830962659183 5.001637896432 5.25640659074069 4.68601799551878 5.54436691190361 5.21806014024065 4.95308459978918 5.77905959993533 5.70586622409293 5.87660149854612 4.7476666562456 5.80398023081711 5.66231680225101 2.59979625578436 5.64437131038703 5.28632841843077 4.77754173438905 5.52913695009112 5.51977352067448 5.65737811838124 5.02306395605383 6.00990472895164 4.98147420527033 5.21631662540804 5.57106087955095 5.40916357362287 2.59979625578436 5.16663022182144 5.2022045667076 5.39210847589643 5.67334236600447 5.32454115044847 6.0718168977951 4.88469961778285 4.40711821045092 5.10645676502476 5.17384387661818 5.43355410562995 5.33109679413768 5.54342491693689 4.34714222171934 5.4890216779259 5.18483120213463 5.02950116362147 5.64396497391058 3.41195457515195 6.01001244628657 5.16852811703316 5.10534450742771 4.9762115374358 4.73217908427709 5.45456654796413 4.41897429661828 2.59979625578436 4.83087146863887 5.38045250367613 4.36562219065519 5.06558683097831 5.35563602546251 4.85703192571548 5.19095439919198 5.33054048886701 4.69120794458479 4.86678353244993 4.47852366070067 5.03351383936134 4.82142510769126 4.83331514933353 5.45754975385471 4.62415614610549 5.21646618680901 5.78030940241599 5.4123632661491 5.1231561326234 5.54946007661739 5.29195803602778 5.89726064165983 6.01245457576619 4.66432271997277 5.68143606114743 5.09333512046485 4.50370783464746 2.59979625578436 5.23612155669746 2.59979625578436 5.21686947496643 5.50035941480492 5.78319278708542 4.77679392947842 4.82190256382986 4.9928393085257 5.241968174672 5.6085295802359 5.46492647151438 4.96601252849231 5.78062616966764 4.85822865720014 5.65594934964817 4.65352005942584 4.44153339838353 5.56556971281106 6.07915611900399 5.33732879975198 5.08061408021674 4.83470167237421 4.92248403302789 4.98240027873282 6.38106984476113 5.2247979934767 4.53595357022013 4.94738853905675 4.86700628242756 4.7516929797095 5.31407876235584 5.55032310459874 5.82578520067438 5.40683943274148 5.53327215809027 5.28930292258414 5.77396112625559 5.12031088848465 4.70823239776002 5.21582222721837 5.89577084422595 5.65278776835691 5.14558875599863 4.64884908062328 5.97072415301576 5.32176458016045 5.10817446319513 5.61088024143791 5.12335860673893 5.19737521855954 5.26288743589575 5.06378333530352 5.1725780947439 5.13242162102499 5.43719610999954 5.51055814050333 5.2882945707543 5.20926434991343 5.32540456116134 5.69507554853294 5.70536232530566 4.91730124093242 4.69215209947991 5.00658218445347 5.08118505363187 5.94603536008019 4.76700126465001 5.44470580241489 5.03407758213978 5.22583539418059 4.93728245050757
Manes.14G165700.v6.1 4.32109525662576 4.42826423694023 3.45191887297824 6.21376854331333 4.45380929546481 4.60059294719446 5.0057133062587 3.61358694798937 5.60335429203349 6.21463245454447 3.49438284815064 5.65791753875364 3.73534509664815 6.31913199888128 7.85606390324022 3.92863505642227 6.83735115767718 4.25595750004627 5.31120519222075 8.3578812355368 4.25497613031465 5.55675362775939 3.5105562495507 4.71874427351173 6.36482772144779 4.82224499232333 6.82997523065996 3.92507092375754 6.30604175205766 6.4951482973318 4.99458130695234 6.98378110310974 3.17378617670681 7.03605444661033 7.77066227238313 3.39941693038722 6.80299662445886 2.59979625578436 5.39599696211709 8.50632527272777 3.83619006804271 6.51081044449783 3.75549922483877 6.7254444760122 7.45090794668051 4.47332253776202 7.39936479855334 3.69207523487385 6.52894532572871 9.70733075971632 3.99885256554192 7.34043492592325 3.63738172282996 6.79390768549596 8.24839387129741 3.76180760438162 5.73639988322427 3.82942853835697 5.78219141368792 7.714431940721 4.6255889891518 5.98467363764505 2.59979625578436 2.59979625578436 6.04669231408667 3.98944661928918 4.75258263342132 3.19194094230314 6.17768068815475 6.53725338761742 4.03590089450128 6.68847944630388 3.88098319609106 6.6658851503385 7.26371522685717 3.93968309198113 5.69450790915859 3.06039705082243 5.46122295837605 6.46409889665953 3.90518066552621 6.58128532262076 4.16063303172607 7.02531962142896 7.01968899366466 3.82385682353258 4.61951801467406 3.61322108641093 5.22645260719492 5.07123789646895 4.52618719680003 5.60274549985712 3.91582517406184 5.88718476037286 6.50522654805199 4.91157490528551 3.17403919595947 6.51914730352872 2.59979625578436 7.09324616579639 7.88344842332452 3.47210925488088 4.7856649034777 2.59979625578436 5.12862405186618 6.35654102618971 3.25897070105676 5.43489573736664 3.18709662403514 3.95473541847247 5.07493449839807 3.70923438673871 5.39955458290116 3.55255446331805 2.59979625578436 6.26205431486038 3.86679715163419 5.84396453019166 3.17519681097436 5.44636953265101 7.47001684292877 3.35765264354746 5.60342786347305 2.59979625578436 5.62668277404448 6.58714854783792 3.86157560799769 7.04061977505207 5.0046027953583 7.46050662790589 6.51659469147996 4.85910388137775 6.18134852048086 3.67422423232346 6.1159003933521 7.18141614216292 4.48471441980049 5.48519665425309 3.83572699616489 6.3280536452724 4.79358057506162 3.1779458868114 6.49323969858631 3.55806038569829 6.96327744369002 7.6630340010235 3.83935978020948 5.60209495525404 3.63950374021294 7.37206839226359 7.35954866588749 3.41194443992594 5.13102487592263 3.458446002092 6.37414487742201 7.06278886757659 3.13846362547094 6.31677665669888 3.6441493081931 7.26726336109886 7.20573726501687 4.32089507931617 5.37927626854974 3.53958272929376 4.57733219240435 6.64781930298379 3.78663384676346 5.65807937767475 6.05100434830062 5.15560798372197 7.01955301760744 4.74747053633071 4.75990864082742 3.51640820234231 5.77243617115805 6.44664494755129 4.13311342640144 5.20039296971054 3.56372893638002 2.59979625578436 5.00261083634677 3.66402117096709 7.3060888117431 3.62449439830634 6.92365263756823 6.90378515474443 5.20406619479451 7.67396957350505 2.59979625578436 6.93236201156328 8.30263209556545 3.037160815614 5.2016975063157 4.89719029027271 3.47032695685986 5.46565288348771 7.40719229536947 4.22577294325396 7.31338674875429 3.67286410586901 7.32243956051042 8.15543982361865 4.13995550782958 6.83670409991795 3.61677307627576 7.05941649170197 8.32494271764451 4.624051315648 7.10091128840113 3.33933551687308 7.64060728456118 8.65471792552338 3.86268974792135 7.2508710617953 3.67874131115899 7.03944618429368 7.48972480261795 4.74843242404579 7.8956519774021 3.4427930809436 6.29724940460247 8.1574038737222 4.77125018783277 4.85933332359018 3.53258534326127 5.36378438384857 4.91876954241526 4.22027045302236 5.41775509638884 3.26661495764191 5.61686123254632 7.35973059595449 4.74890399981929 5.70550581465995 4.06994694999674 5.32364952886415 6.93314365999859 4.01510285445144 5.21199808212821 3.68133773842789 7.14933330694385 7.79765554205317 3.72759093882996 6.32193915228013 3.56341988191345 6.5360726751642 7.40189127181422 3.21070493893527 4.54270422224174 3.51206141573981 6.0590509139478 6.23933910763426 2.59979625578436 4.0645907902842 3.42349936287459 6.36585836944955 5.07827029939679 3.18760828080912 6.67482339403351 3.40954712367928 5.48512535287174 7.76392165455649 4.01240373405117 5.62818518034313 3.54517870254472 6.27265249123452 9.21779961971196 3.72609391070597 7.43282669997315 3.90531699117815 7.92098525799939 6.35905542007763 3.14632375028407 6.2002337097287 3.52565598760109 5.75929195972889 7.45313161911011 6.23259248789457 4.25161846552987 6.57286670761855 3.09920040061693 7.1469466794507 7.20564612071178 3.30150379084556 5.74536414432134 3.70267332929628 6.35377382444018 8.42855364461472 3.46047366396977 6.2391921974549 3.85978030151669 6.4328013057647 7.88169354499823 3.43641674032279 5.89609889224213 3.56418732133832 7.40143168106676 6.80715606223713 3.42317760654825 4.90487541258868 3.61031590638691 5.78521674855592 5.95833115603906 3.79594636549562 5.58816515631471 4.42034734610677 7.03319389116741 7.36512907894462 3.22373713132186 6.68779797152991 3.60867516167484 7.41660773058883 7.65503332262423 3.43497551468937 7.88015483465307 4.00249711782729 8.06634923467882 9.60189799877537 3.86855734942752 6.15068303102971 4.00996550861113 6.81860197164155 8.66071944012047 4.08541760726109 4.49149719970734 3.41198659639537 5.90647167775028 6.81060109520555 4.22650866326817 4.89955312177189 3.82175856716567 5.51588863500142 2.59979625578436 4.35650913201103 6.09747229105544 4.98998809320921 6.93976424558787 7.83645706825946 3.88328750845331 5.60213092691343 3.6664459749372 4.54807081784639 7.63249720491217 4.02754722630839 7.54187094968912 3.36370173476972 6.23681798016752 7.34781749570708 3.89271028443978 6.67869044231005 3.52181474650389 7.52591722533768 7.45324982144083 4.41263823865059 7.81907024694357 3.43402610613476 7.88430178941763 8.28639784275831 3.37363417613735 7.30996566877411 4.06457928231028 5.93607361007236 6.85142755190312 4.30704482728096 6.19151016840262 4.06907842763578 6.85708742009932 8.45360651875713 4.60825709559675 5.24967719110536 3.45706014466126 6.22308446247871 6.91702931579992 6.06948805828747 3.88662622344819 5.84171418230097 3.57959499661178 7.17631297336969 9.2799203305106 4.17205423355941 7.15294313778284 3.68276761886976 6.15187351627363 7.01025773549557 4.28720996198989 6.35848752766506 4.67593619520498 7.05129276451017 8.45092937451976 3.94202625470269 5.33440320769063 6.350357264757 5.54510232781269 7.97784967508872 4.10012201967007 7.33576402550419 3.39262644786142 7.66830848731081 9.75097713664139 4.78004646723728 5.77991817713589 3.54039886021135 6.72508183098464 7.18887472436415 4.04962026514787 7.44782927698314 4.18217653958045 6.87877145473484 8.86113637937295 4.16409055211725 5.18800178954715 3.26461794271564 7.3617624334951 8.32901995883513 3.72294818891706 7.34667259551418 3.4519326062339 6.51767284093933 8.26379448462625 2.59979625578436 6.46512724645343 3.59116851611698 7.85362987762935 8.93709538394499 4.03711304014706 5.34372132879056 3.63524919302644 5.77457028693152 7.34886713321009 3.82574288094967 5.93387665811354 4.55665141078143 7.31592798240308 8.0842497864532 3.79222420763822 7.34085659716097 3.28868788740215 7.18069896004501 9.1007818575314 3.73239061372913 6.94956504134713 6.67730461175001 7.12450332903342 7.96589580557245 4.3655324545693 3.42271491525921 3.53345212500998 4.23299323003454 7.4078125999979 3.82697302268523 5.85910869891135 3.97349048746975 6.92932953891069 6.94208225812619 3.35371734162331 7.28901628264386 3.85472706889637 6.6601889449234 7.78870182354432 3.90140391468096 6.33520936186549 5.19364801185793 7.16574175074405 7.8659058433516 4.26534081263718 5.55449644108794 3.60301848506402 5.48150280191573 6.08659480449902 3.17231317506197 4.1235312108921 7.80630494480166 3.31394992493702 7.76797187498797 9.38296904605893 4.16121752902877 5.15536661930526 3.94059545112726 7.47641275383006 7.06726789550576 4.16844089843428 7.12943019475252 3.35064364855437 7.31342730398068 7.52862824139817 3.41604772664298 8.22245414192109 3.37185808117063 5.19698134333256 6.62254942706494 3.1553627006671 5.44209604372402 3.05152976655718 7.22278950646671 7.04562745166452 3.62970343240219 8.39971216704495 3.53954419752657 7.70374795852725 9.80227764483732 3.83901951323155 5.81473171360553 3.33126977399767 7.43132305182465 10.3521832442859 4.58539686869404 5.61230218978092 3.90368248036785 6.15046502400214 6.22614365101251 3.48281875462644 5.21060188250903 3.6155055741188 6.86182335632895 7.57724394765499 4.65426473288279 6.5647127952991 4.16172323709772 6.62864111880761 9.05829581854075 4.33787606331821 6.19712310509499 3.47030050271378 6.92616492749718 7.18316436789003 4.1233712823784 7.7350958955938 3.80229284395093 5.05054676911673 8.32569856238282 4.78782449933687 7.54586415817316 3.93089668139833 7.96829984541246 9.75064555111819 4.09154230320106 5.14328050062167 2.59979625578436 4.69684545549118 6.38784582030345 4.0826506391643 6.58407110897305 3.7475882234462 6.65779505886647 8.11928534882101 3.58986033417048 7.55584175059958 3.60387661756193 8.46006235182756 9.09025707221492 4.63794035180029 8.03513791040218 3.33692940409424 7.43058490382002 7.96104231432428 4.29754465443972 5.68351079839895 4.09388744234681 7.70789013416822 6.78104659548739 4.97295528509431 7.21845648359179 3.54586406174547 9.11800283751743 9.40261727004332 4.52849288629916 4.47223443463894 7.43200286832974 4.02763515929962 8.07787043897627 9.02025440717205 3.59848267571914 6.75554767009865 3.45850784183096 6.54942651806858 8.32833244119563 3.80021628716771 5.46596920696739 3.13903998395891 6.41251547139409 7.33501879527755 3.68818018210112 6.04998529396094 4.2009427633595 5.97585024263195 8.85633079304216 4.42085596073655 5.57930530641541 3.36854487766473 7.1386597774793 7.48564770805157 4.36697317802278 4.62418182417978 4.12243230657783 7.4575422950156 8.97235920255036 3.83708043217504 6.04873829167303 3.63333843188727 6.47928787768434 4.7473199209125 4.56428816986309 7.05506876390581 4.04842863366392 5.67061021334537 6.88892482531222 3.83308018553565 6.21849692575642 4.29853679710598 7.67257954267397 8.76795153558436 4.85611581667205 5.88801398508988 4.05054487831548 5.90296640730671 7.91780356642335 3.65108298856748 5.45667075841334 4.44890126692422 6.8805445801584 7.54135494435282 3.96093225909824 6.90455361414262 4.45561361314343 7.06807696039098 8.93423004494196 5.34673378255592 5.21631662540804 4.42425574606926 5.27274928230711 5.72440515974775 3.71664159246952 7.94100026259543 3.96183875186893 8.16864508163556 7.6096729604616 4.87964051764886 7.98082443997854 6.03754579994022 7.54645969755572 6.75363386958511 4.94282342691038 7.6808759242308 3.59353171185912 7.11851460234492 8.37364744590984 3.4742952044758 4.78554030253928 3.69191241686749 5.0310489611587 5.31435969230948 3.24766064870577 4.82546036546022 4.45551735594657 5.54253009788279 6.33194083836987 3.86794818843242 5.66832519039415 3.79536033223022 6.44188756791085 6.50376920874483 6.36908721030397 2.59979625578436 5.58976495580055 3.18649476359596 6.75731083148549 7.12315471869252 3.60314531494957 5.44323658959495 3.26993010504482 6.59246830775877 7.50551532975878 4.64021012449764 3.99217995109767 2.59979625578436 4.93055176031792 5.57139547432947 4.17081258897119 7.20682910785368 3.74150866336052 6.0245286802276 8.44282253188947 3.74225316698286 6.43665337090519 3.53263743416576 7.09962706220714 2.59979625578436 3.84772481985263 7.42227970722944 5.13117099851941 6.314152850383 8.8362912271166 3.52129112065354 6.88883922265602 4.16169859810897 6.7383114905742 8.57888963432778 4.26963222818007 5.67917478320705 3.83285326825137 6.08054163802277 7.52460451707927 4.06664160506343 6.49316217531645 3.38630181835361 8.02791417621032 8.90264435887562 4.91649102665063 6.18647050158965 3.86992880092686 7.37184854350048 8.44643005499933 3.13594984025197 6.2495226246644 3.5233891069621 6.74617694808327 7.08305159104011 3.91072334621585 6.2940652516606 3.55735590474518 6.36129529522173 6.29121781695111 3.79558990087403 5.45066416324536 4.24175702933032 5.85188530565835 7.14982545661116 4.13476385007122 5.14052592822006 3.33771173039697 5.38906813384468 7.18634582785793 4.21862218544281 3.8857533144325 5.61088024143791 4.77223390045046 4.51838763295145 4.06483944005335 5.95941860332673 3.28340384350047 7.81876267784827 7.98880422440014 3.23170429409391 3.66929908841205 3.71203757707037 2.59979625578436 3.6656788033668 3.86937642451408 5.64408466356707 3.71233198111385 6.06901424101653 7.75291770164537 3.87019450709065 7.24540888122559 3.50796474887411 7.38924028883461 6.59383197900817 7.72489029426052
Manes.14G165800.v6.1 3.36893467607003 2.59979625578436 2.59979625578436 4.44760646456954 4.21704922099307 2.59979625578436 2.59979625578436 2.59979625578436 4.31387293190585 3.263295019147 3.05243133298284 3.04561120384308 2.59979625578436 5.10836010141188 4.42270978011054 2.59979625578436 2.59979625578436 3.80123086013542 5.20629928501549 3.89014654444277 2.59979625578436 2.59979625578436 2.59979625578436 5.58917659878618 4.67415392566167 2.59979625578436 3.3913280554543 2.59979625578436 4.41131441014984 3.75928889564787 3.56031851016587 2.59979625578436 3.17378617670681 5.1797495465046 3.99746224674416 2.59979625578436 2.59979625578436 2.59979625578436 4.05492540605776 4.74971060250164 2.59979625578436 3.23286364701414 3.18911703177846 7.5980368692465 4.38944592065979 2.59979625578436 3.52617709414591 2.59979625578436 4.13694463208271 4.94330150756933 2.59979625578436 3.80626145720838 3.1269057721942 5.76778073227805 4.83015099705972 2.59979625578436 3.32198498486787 2.59979625578436 5.31603196620914 4.49514693664387 2.59979625578436 3.35463609942184 2.59979625578436 5.50880681331723 3.15500955286225 2.59979625578436 2.59979625578436 2.59979625578436 4.6947690030737 3.52675278103515 2.59979625578436 3.21186130151986 2.59979625578436 2.59979625578436 2.59979625578436 2.59979625578436 2.59979625578436 3.06039705082243 5.08026056546346 4.39941272178548 2.59979625578436 3.9726884326862 2.59979625578436 5.09240054856381 3.59250871737335 2.59979625578436 3.49798972571452 3.06043028247974 4.19957387120869 4.20084564656664 2.59979625578436 3.14815201337652 2.59979625578436 3.70362220141525 2.59979625578436 5.04819513600452 3.00717831127145 2.59979625578436 3.03047401906305 4.06119057771725 3.54572385788315 2.59979625578436 3.10904969198695 2.59979625578436 2.59979625578436 4.09405740546664 2.59979625578436 3.17721740656458 2.59979625578436 3.86035663684186 4.1813903789138 2.59979625578436 3.05008182588941 2.59979625578436 2.59979625578436 2.59979625578436 2.59979625578436 3.30063053759635 2.59979625578436 3.98810965753994 4.01402810203007 2.59979625578436 2.59979625578436 2.59979625578436 4.53712591331855 4.25985682996248 2.59979625578436 3.46370293381128 2.59979625578436 5.3074635412356 2.59979625578436 2.59979625578436 2.59979625578436 3.0891275296357 2.59979625578436 3.2005024480778 2.59979625578436 2.59979625578436 2.59979625578436 4.67430135717593 4.28979403162825 3.1779458868114 3.25041757009826 3.4599404101843 4.20252203318694 3.29604671878417 2.59979625578436 3.38277700222404 2.59979625578436 2.59979625578436 3.18241641221583 2.59979625578436 3.57958220175784 2.59979625578436 5.43955125255315 4.76273901505651 2.59979625578436 3.02884003678921 2.59979625578436 4.7592158998697 4.32608241706572 2.59979625578436 3.13501077494869 3.07587858392687 4.22510445439805 2.59979625578436 2.59979625578436 2.59979625578436 2.59979625578436 4.79052785317983 4.07750243074957 3.51860111759208 2.59979625578436 2.59979625578436 4.1390478574361 4.53822848754876 2.59979625578436 2.59979625578436 2.59979625578436 2.59979625578436 3.96904096430687 3.04244381450743 3.20435226905395 2.59979625578436 4.82365489768774 4.20416061700477 2.59979625578436 2.59979625578436 2.59979625578436 5.04770691816172 4.40314156626241 2.59979625578436 2.59979625578436 3.04160865887499 2.59979625578436 5.14043764855673 4.44357922460621 3.13848911460483 3.32529133428012 2.59979625578436 6.12903662326871 6.14798927785886 3.16689536194367 2.59979625578436 2.59979625578436 6.08944293724252 4.83639241282868 2.59979625578436 3.73630216568218 3.02986544421834 5.31540946260307 5.24001875220838 3.4134412798777 3.27611731718091 2.59979625578436 5.38495459429065 5.2389699635513 2.59979625578436 2.59979625578436 2.59979625578436 3.96670361522535 4.11971925919363 2.59979625578436 3.05392758145134 2.59979625578436 5.42923781441498 4.31843382324052 3.35455894485225 2.59979625578436 2.9870565861914 5.08701457270654 4.67424428316337 2.59979625578436 2.59979625578436 2.59979625578436 4.62300989811763 3.9993441325203 2.59979625578436 3.61254156417268 3.14997929703986 5.20560931798438 4.50131182707378 3.0699466230511 3.26876126171489 3.43807603486059 5.30793074531326 4.46138417071847 3.21070493893527 2.59979625578436 3.06159220116022 4.59495224207055 4.30230445644883 2.59979625578436 2.59979625578436 2.59979625578436 4.2345491592743 5.83224570338506 2.59979625578436 3.14550218000467 3.40954712367928 4.48842192703161 3.92142265337815 2.59979625578436 2.59979625578436 3.07878727232066 4.92888069347712 4.62698778118607 2.59979625578436 2.59979625578436 2.59979625578436 4.77624692240658 4.03045990547203 3.36821729632826 3.12232509438277 3.06864531641847 3.26566677573064 4.16768051692045 2.59979625578436 2.59979625578436 3.59521002625218 2.59979625578436 5.49306863464166 4.90101093711207 3.09839870207427 2.59979625578436 2.59979625578436 4.88644418422636 4.3288561466814 2.59979625578436 2.59979625578436 2.59979625578436 5.71613513267859 5.14738561186372 3.61762036583983 3.34567679932435 3.46547799695192 6.61582204507332 4.93931245661746 2.59979625578436 2.59979625578436 2.59979625578436 3.95677606453254 4.17704803998855 3.45735620413597 3.94387159233475 3.20991460941355 5.7479796415848 4.07042310793335 3.47556618872314 4.24548838309499 3.19008785338756 5.80384328957431 4.90253584689635 3.19442034293909 3.50591962117144 2.59979625578436 6.1767628826818 4.7023371933689 2.59979625578436 3.9547866164985 3.6159717350813 5.09800322792262 5.55301087366329 2.59979625578436 2.59979625578436 2.59979625578436 5.46204227016785 3.2878030887128 2.59979625578436 3.94754652835282 2.59979625578436 4.96607028869055 2.59979625578436 3.25434752792638 3.52099072017288 3.14223713453464 4.04444517591475 4.27862832628561 2.59979625578436 3.44610527326197 2.59979625578436 5.6412672651565 4.05317221743058 3.33517525269574 3.17283095979864 2.59979625578436 5.12892907547685 4.2148977570111 2.59979625578436 3.25631718321301 3.25721121744889 5.81783249324006 4.7235856269729 2.59979625578436 4.33316711053762 2.59979625578436 5.56011979495851 4.7890229796808 3.6817973704571 3.15584307376082 3.96357768773387 4.29386473267276 4.61135382637273 3.44044597459969 3.45536050003636 3.0825107763154 5.15926705001935 6.10936314105084 3.15779812644779 3.55926868756829 2.59979625578436 5.47410099291163 5.31461416977589 3.29703488223369 3.66154325580684 3.33727037408052 2.59979625578436 5.49107277038808 5.24464745035171 2.59979625578436 5.78747354645339 2.59979625578436 2.59979625578436 4.34549056655823 3.09253880012922 3.71952928076159 2.59979625578436 5.12559676825073 4.97523376973911 2.59979625578436 3.35812029621829 5.53260901940399 4.29605643291982 2.59979625578436 3.15110900783788 2.59979625578436 3.06134786401126 5.16526081222213 6.14828765352391 3.52286694781948 3.27667244084487 2.59979625578436 7.10023663298992 6.19187436841142 2.59979625578436 2.59979625578436 3.47516363191189 6.08060206741801 6.17012192111634 2.59979625578436 2.59979625578436 2.59979625578436 4.38245614453179 5.63552709367734 2.59979625578436 3.45372448926146 3.09650342821345 5.77584436240407 5.23935893395428 4.46240418452678 3.5901497985518 2.59979625578436 5.77989720229497 5.35064241642627 2.59979625578436 2.59979625578436 3.20605869871251 3.77736303902442 5.10728859230801 2.59979625578436 3.47965226843891 3.6767139055283 6.91407596122179 4.62857636985848 2.59979625578436 3.17286485156 2.59979625578436 5.85854007124862 4.59610338483865 3.53217560437302 4.48036326174063 4.51826063863678 6.14292651651141 5.083595821776 3.30265235045542 3.01541759514865 2.59979625578436 3.63202778143493 6.75026444500484 2.59979625578436 3.07216302101005 3.41241579629101 6.2131188467134 4.54692943204463 2.59979625578436 2.59979625578436 2.59979625578436 5.04271454580061 4.03762783876908 2.59979625578436 4.36249108356059 2.59979625578436 5.26932957237246 4.0662233689892 2.59979625578436 2.59979625578436 3.1089290264677 4.99687113288455 4.22331116796919 2.59979625578436 2.59979625578436 3.9617972396281 2.59979625578436 4.97285826459034 5.76813358617185 3.09151528685361 2.59979625578436 2.59979625578436 5.83736329146174 4.17496867243639 2.59979625578436 3.23299208811065 2.59979625578436 5.56195305072034 4.09996182081276 2.59979625578436 2.59979625578436 2.59979625578436 4.62605790548004 3.11516147797062 2.59979625578436 2.59979625578436 3.05152976655718 5.73754937810001 4.82714333656763 2.59979625578436 3.76760737526579 2.59979625578436 5.79602647419505 5.7574764979572 2.59979625578436 3.17435855558807 2.59979625578436 4.82570022578084 5.86176922673028 2.59979625578436 3.6289994566789 3.10694865309437 5.04534629333263 4.2380593501779 2.59979625578436 2.59979625578436 3.11545540883735 4.84988125330787 3.98130496223531 2.59979625578436 3.36898212416835 2.59979625578436 4.88165330955678 4.44526771028706 2.59979625578436 2.59979625578436 2.59979625578436 6.30787553799769 4.64886297003467 2.59979625578436 3.78882188017709 2.59979625578436 4.91063683694275 5.47812998847091 2.59979625578436 3.56341734263042 2.59979625578436 5.54423113728736 4.97485886151239 2.59979625578436 3.33689537073237 2.59979625578436 5.30283123421812 4.14475794596989 2.59979625578436 2.59979625578436 2.59979625578436 5.43704011210261 5.18143230103665 2.59979625578436 4.30352594416297 2.59979625578436 4.88905528676444 4.36507479805421 2.59979625578436 2.59979625578436 2.59979625578436 6.15756769061494 3.97414549722241 2.59979625578436 3.2492902597039 3.00173983477685 7.4521247529325 3.98727565610286 2.59979625578436 3.13403103541172 3.11190764297675 6.11703343103522 5.40110449264047 2.59979625578436 2.59979625578436 4.00114667373115 2.59979625578436 6.45366107852951 5.9152541191715 3.42048852473569 2.59979625578436 3.10040922476677 8.67160536974061 5.62976026243293 3.37185434725751 2.59979625578436 3.13903998395891 7.37403984618009 7.20988394386048 3.49523953514564 3.31465907983017 3.66297563908253 4.4445342316222 5.69773306030088 3.28089785406808 2.59979625578436 2.59979625578436 5.9665176713966 4.78238360495068 3.47254829990629 3.41825790528832 2.59979625578436 8.12802136111353 5.41433486862835 3.16658854311766 3.31429537738927 3.12478781716686 6.50425106304429 2.59979625578436 2.59979625578436 3.96086861109062 2.59979625578436 6.36911243107376 5.06566290584542 2.59979625578436 3.37017545708318 3.61701055796051 6.58380808311467 6.70399518486355 3.23836589690278 4.07798847339554 3.23953822414247 6.13512684169756 4.56245318740377 3.21559004798566 2.59979625578436 3.51685704885919 4.80440798881761 4.94213441455714 2.59979625578436 3.29612907983554 2.59979625578436 7.57669223509818 6.33363134001117 5.29224095646794 2.59979625578436 3.98502212357155 4.82361617694618 5.72440515974775 2.59979625578436 3.88503860751361 3.13092838849174 6.04563729562595 4.88550057376193 4.28711904250441 3.73196407753729 5.45147283072295 5.55037598205006 5.09239089926587 3.4568536655671 4.05438628025265 3.37547122358886 6.1996992675606 5.22379754112146 3.10979399629646 2.59979625578436 2.59979625578436 7.32031984851604 4.64073841745067 2.59979625578436 3.06980125949796 3.63892350946115 5.0590703614244 5.12384144148875 3.41695097319566 6.50185653103526 2.59979625578436 5.32261954179317 4.53501372124181 3.15183655154252 2.59979625578436 3.20938411112718 3.31593868767472 5.74449401457826 4.55663072294013 2.59979625578436 3.78119010223562 2.59979625578436 5.60772845781571 4.44624233680782 3.18764437601324 2.59979625578436 3.2546236740327 5.57306910614231 5.33819976310584 3.11870604035815 3.05627301234867 3.01265836496538 6.47315829354075 5.7366602341482 2.59979625578436 3.56247340105491 3.02276451142146 6.50620078501071 6.17064995199924 2.59979625578436 2.59979625578436 2.59979625578436 6.82861181603719 4.58135111608141 2.59979625578436 2.59979625578436 2.59979625578436 5.00797066619034 5.82196406088166 2.59979625578436 3.92301233965224 2.59979625578436 5.52264134233636 5.31081859526404 2.59979625578436 3.77317512885647 2.59979625578436 6.20713522583158 5.54686716648942 2.59979625578436 3.4586293332224 2.59979625578436 6.5945491751355 4.90737346267291 3.13594984025197 3.2235071789958 3.06746869606695 4.17411951197992 6.87601456979109 2.59979625578436 3.13558510809591 3.15933397875847 4.51198681403741 4.0440804693051 2.59979625578436 2.59979625578436 2.59979625578436 6.69204785282816 5.06343702119638 2.59979625578436 2.59979625578436 2.59979625578436 7.66609854625633 4.89447487002176 2.59979625578436 3.0410586930376 5.61088024143791 4.65198676658881 3.61056149362573 2.59979625578436 5.14806009476485 2.59979625578436 6.89145548272624 4.10159381951128 2.59979625578436 2.59979625578436 2.59979625578436 6.89624053834123 3.6656788033668 2.59979625578436 3.03967187552959 3.54645731268943 8.65676066739057 5.52162409527004 3.13232547685039 3.42867474697291 2.59979625578436 6.58602677838278 5.72041411284039 3.50472204862562
Manes.14G165900.v6.1 2.59979625578436 2.59979625578436 2.59979625578436 2.59979625578436 3.05314717308039 2.59979625578436 3.15816018115106 2.59979625578436 2.59979625578436 2.59979625578436 2.59979625578436 2.59979625578436 2.59979625578436 2.59979625578436 3.18275097244238 2.59979625578436 2.59979625578436 2.59979625578436 3.91874843080912 2.59979625578436 2.59979625578436 2.59979625578436 2.59979625578436 5.00708268551131 4.31338314005918 2.59979625578436 2.59979625578436 2.59979625578436 3.45177722385841 3.95820998154749 2.59979625578436 2.59979625578436 2.59979625578436 2.59979625578436 2.59979625578436 2.59979625578436 2.59979625578436 2.59979625578436 2.59979625578436 3.80531622868573 3.48701286742929 2.59979625578436 2.59979625578436 5.89658218484681 2.59979625578436 3.20086796870012 2.59979625578436 2.59979625578436 3.13370949737372 2.59979625578436 2.59979625578436 2.59979625578436 2.59979625578436 2.59979625578436 2.59979625578436 2.59979625578436 2.59979625578436 3.11439241586576 3.50929109955559 3.52567379773375 2.59979625578436 2.59979625578436 2.59979625578436 2.59979625578436 2.59979625578436 2.59979625578436 2.59979625578436 2.59979625578436 3.74141934797666 2.59979625578436 2.59979625578436 2.59979625578436 2.59979625578436 2.59979625578436 2.59979625578436 2.59979625578436 2.59979625578436 2.59979625578436 3.29249169049875 3.60487272425572 3.62413774721054 2.59979625578436 2.59979625578436 2.59979625578436 2.59979625578436 2.59979625578436 3.38070984509346 2.59979625578436 3.42980673317229 2.59979625578436 2.59979625578436 3.37075857297035 2.59979625578436 2.59979625578436 2.59979625578436 4.23324891976019 2.59979625578436 2.59979625578436 2.59979625578436 3.03824441707797 2.59979625578436 2.59979625578436 2.59979625578436 2.59979625578436 2.59979625578436 3.92971836159334 2.59979625578436 2.59979625578436 2.59979625578436 2.59979625578436 2.59979625578436 2.59979625578436 2.59979625578436 2.59979625578436 2.59979625578436 2.59979625578436 2.59979625578436 2.59979625578436 2.59979625578436 4.4995448624184 2.59979625578436 3.35765264354746 2.59979625578436 2.59979625578436 3.21041768747788 2.59979625578436 2.59979625578436 2.59979625578436 2.59979625578436 4.09362941531318 2.59979625578436 2.59979625578436 2.59979625578436 2.59979625578436 2.59979625578436 2.59979625578436 2.59979625578436 2.59979625578436 2.59979625578436 2.59979625578436 2.59979625578436 2.59979625578436 2.59979625578436 2.59979625578436 2.59979625578436 2.59979625578436 2.59979625578436 2.59979625578436 2.59979625578436 2.59979625578436 3.18241641221583 3.17781093920006 2.59979625578436 2.59979625578436 3.74371536210944 3.26459823700284 2.59979625578436 2.59979625578436 3.07495913220232 2.59979625578436 2.59979625578436 2.59979625578436 2.59979625578436 2.59979625578436 3.16701331005524 3.12023197235027 3.45050421449097 2.59979625578436 2.59979625578436 4.21617870134993 3.73666685613292 3.13618426178944 2.59979625578436 2.59979625578436 3.10734665489403 3.5178190463899 2.59979625578436 3.11361203837832 2.59979625578436 2.59979625578436 3.58546573411103 2.59979625578436 2.59979625578436 2.59979625578436 3.82362577113951 3.13068999412181 3.16817936116962 2.59979625578436 2.59979625578436 3.21065778610885 2.59979625578436 2.59979625578436 2.59979625578436 2.59979625578436 2.59979625578436 4.35685968011965 3.67690223879019 2.59979625578436 2.59979625578436 2.59979625578436 3.58191338367461 4.47067328122448 2.59979625578436 2.59979625578436 2.59979625578436 4.51760418019997 3.41151332783018 2.59979625578436 2.59979625578436 2.59979625578436 2.59979625578436 2.59979625578436 2.59979625578436 2.59979625578436 2.59979625578436 3.17753729138824 2.59979625578436 2.59979625578436 2.59979625578436 2.59979625578436 2.59979625578436 2.59979625578436 2.59979625578436 2.59979625578436 2.59979625578436 4.13027688582366 2.59979625578436 2.59979625578436 2.59979625578436 2.59979625578436 3.71753787324902 2.59979625578436 2.59979625578436 2.59979625578436 3.13920880252861 2.59979625578436 2.59979625578436 2.59979625578436 2.59979625578436 2.59979625578436 2.59979625578436 2.59979625578436 3.26181179846843 2.59979625578436 3.08827779899346 2.59979625578436 2.59979625578436 3.45753213759342 2.59979625578436 3.06159220116022 4.06229481865297 2.59979625578436 3.17623298287933 2.59979625578436 2.59979625578436 2.59979625578436 2.59979625578436 2.59979625578436 2.59979625578436 2.59979625578436 2.59979625578436 2.59979625578436 3.19556340470997 2.59979625578436 2.59979625578436 3.83110509497982 2.59979625578436 2.59979625578436 2.59979625578436 2.59979625578436 2.59979625578436 2.59979625578436 2.59979625578436 2.59979625578436 2.59979625578436 3.07270803269098 3.05448293938791 2.59979625578436 2.59979625578436 2.59979625578436 2.59979625578436 3.13480110438984 2.59979625578436 2.59979625578436 2.59979625578436 2.59979625578436 2.59979625578436 2.59979625578436 2.59979625578436 3.07327005296684 2.59979625578436 4.01641389620983 4.13095971359035 2.59979625578436 2.59979625578436 2.59979625578436 7.03752444788249 2.59979625578436 3.6017145150622 2.59979625578436 2.59979625578436 2.59979625578436 3.27020841900006 2.59979625578436 2.59979625578436 3.64165707291856 4.30456201673485 3.73104172527703 3.82066918645868 3.36724785466784 2.59979625578436 3.1486359026078 2.59979625578436 3.19442034293909 2.59979625578436 2.59979625578436 2.59979625578436 2.59979625578436 2.59979625578436 3.9547866164985 2.59979625578436 3.34573460342168 2.59979625578436 2.59979625578436 2.59979625578436 2.59979625578436 2.59979625578436 2.59979625578436 2.59979625578436 2.59979625578436 2.59979625578436 5.08745971017155 2.59979625578436 2.59979625578436 2.59979625578436 2.59979625578436 2.59979625578436 3.15767287045227 2.59979625578436 2.59979625578436 3.14215221956444 2.59979625578436 2.59979625578436 2.59979625578436 2.59979625578436 2.59979625578436 3.29842715226595 3.06942971940629 2.59979625578436 2.59979625578436 2.59979625578436 3.10020146374746 2.59979625578436 3.20704156102309 3.17763575246582 3.08587502403935 2.59979625578436 2.59979625578436 2.59979625578436 2.59979625578436 2.59979625578436 2.59979625578436 2.59979625578436 2.59979625578436 2.59979625578436 2.59979625578436 3.11937986360436 2.59979625578436 2.59979625578436 2.59979625578436 2.59979625578436 3.12381515159364 3.68209076667673 3.5766943121934 2.59979625578436 2.59979625578436 2.59979625578436 3.39847187901467 3.20164312672398 2.59979625578436 4.08418678814095 2.59979625578436 2.59979625578436 3.3195691347463 2.59979625578436 2.59979625578436 2.59979625578436 3.49030898711636 2.59979625578436 3.12273955512324 2.59979625578436 2.59979625578436 3.21112129012012 2.59979625578436 3.15110900783788 2.59979625578436 2.59979625578436 3.4929316787057 4.01912114766632 2.59979625578436 2.59979625578436 2.59979625578436 6.32263898372277 3.50383966973202 2.59979625578436 3.14025367911579 2.59979625578436 3.83729976518375 2.59979625578436 3.14391809079161 2.59979625578436 3.07195668903267 4.18388990769175 4.55673202686715 3.25899884065111 2.59979625578436 2.59979625578436 2.59979625578436 3.51034282900347 2.59979625578436 2.59979625578436 2.59979625578436 4.69085571287663 2.59979625578436 2.59979625578436 2.59979625578436 2.59979625578436 2.59979625578436 2.59979625578436 2.59979625578436 3.72466056966378 2.59979625578436 5.77352309315766 2.59979625578436 2.59979625578436 2.59979625578436 2.59979625578436 4.27416104160357 4.01002037216815 2.59979625578436 2.59979625578436 2.59979625578436 3.36314563101168 2.59979625578436 2.59979625578436 4.43063108068433 2.59979625578436 4.68989845549113 2.59979625578436 2.59979625578436 2.59979625578436 2.59979625578436 6.23562039260586 3.69491287192682 3.5181177796101 4.01508751431884 2.59979625578436 4.0104149314226 3.53101584287459 2.59979625578436 2.59979625578436 2.59979625578436 2.59979625578436 2.59979625578436 2.59979625578436 3.19560163765469 2.59979625578436 4.0038787903597 3.41079602512175 2.59979625578436 3.19855137885276 2.59979625578436 2.59979625578436 2.59979625578436 3.54399020599517 2.59979625578436 2.59979625578436 2.59979625578436 4.09557924827127 3.79829053893291 2.59979625578436 2.59979625578436 2.59979625578436 4.40294584547374 2.59979625578436 2.59979625578436 2.59979625578436 2.59979625578436 3.71885506342396 2.59979625578436 2.59979625578436 3.09854109867356 2.59979625578436 4.41262461069883 2.59979625578436 2.59979625578436 2.59979625578436 2.59979625578436 2.59979625578436 2.59979625578436 2.59979625578436 2.59979625578436 2.59979625578436 2.59979625578436 2.59979625578436 2.59979625578436 3.20229976147952 2.59979625578436 3.88481103793489 3.32871826849192 2.59979625578436 2.59979625578436 2.59979625578436 4.70797894935046 3.35802627900853 2.59979625578436 3.04736748769776 3.09168813019347 2.59979625578436 3.16597009136717 2.59979625578436 2.59979625578436 3.03997188674666 4.95404019899909 2.59979625578436 2.59979625578436 3.69007444965449 2.59979625578436 3.97092145900255 4.45172425518615 2.59979625578436 2.59979625578436 3.08499272863383 2.59979625578436 2.59979625578436 2.59979625578436 2.59979625578436 2.59979625578436 4.87597329876011 4.03905554454009 2.59979625578436 2.59979625578436 2.59979625578436 4.15880439107754 3.95146937110568 2.59979625578436 2.59979625578436 2.59979625578436 2.59979625578436 2.59979625578436 3.83844866546774 2.59979625578436 2.59979625578436 2.59979625578436 2.59979625578436 2.59979625578436 2.97688219355799 2.59979625578436 6.74299878622461 2.59979625578436 2.59979625578436 2.59979625578436 2.59979625578436 3.0753039300318 3.09490341468928 3.02196137564689 3.44336746541449 2.59979625578436 3.06791717975771 3.20566299976803 3.13901363613911 3.59848267571914 2.59979625578436 2.59979625578436 6.07236450427327 4.32921330976609 2.59979625578436 3.66593204232818 2.59979625578436 4.50829527138142 5.20149371240658 3.23796702278507 2.59979625578436 3.28117845314827 2.59979625578436 4.63304343351107 2.59979625578436 2.59979625578436 2.59979625578436 4.71916761286226 5.09659078655789 2.59979625578436 2.59979625578436 2.59979625578436 6.7508444420459 4.13856444306581 3.16658854311766 3.31429537738927 2.59979625578436 5.55445011610562 2.59979625578436 2.59979625578436 2.59979625578436 3.34656235891387 4.75126445469023 3.77000473532773 2.59979625578436 2.59979625578436 2.59979625578436 2.59979625578436 3.3197901182369 2.59979625578436 2.59979625578436 2.59979625578436 4.87180778045192 3.7884533108739 3.80537004000326 2.59979625578436 2.59979625578436 3.62814463980205 3.93208784448111 2.59979625578436 2.59979625578436 2.59979625578436 5.30422524645552 4.45593961507622 5.1763053545925 2.59979625578436 4.26780138985327 4.75515218750878 4.98574003949392 2.59979625578436 2.59979625578436 3.50978775222963 5.0204693538057 3.136598296543 2.59979625578436 2.59979625578436 2.59979625578436 3.14201754722178 2.59979625578436 2.59979625578436 2.59979625578436 2.59979625578436 5.17768326384143 3.85889996254991 2.59979625578436 2.59979625578436 2.59979625578436 5.87863432947599 2.59979625578436 2.59979625578436 2.59979625578436 3.1277135856963 2.59979625578436 3.86994420186815 3.18142001825098 2.59979625578436 2.59979625578436 4.17769081426287 4.4810821940496 3.15183655154252 2.59979625578436 2.59979625578436 2.59979625578436 3.20854780368858 2.59979625578436 2.59979625578436 2.59979625578436 2.59979625578436 2.59979625578436 3.39597509573417 3.18764437601324 3.05549889512908 3.51824355747109 5.76090872130296 4.61765432358983 2.59979625578436 2.59979625578436 2.59979625578436 5.57439529115426 3.52235664790499 2.59979625578436 3.08778501908917 2.59979625578436 3.66836007527516 2.59979625578436 2.59979625578436 2.59979625578436 3.19378284176863 4.79587404593374 2.59979625578436 2.59979625578436 2.59979625578436 2.59979625578436 3.32630363502723 3.57524302608937 2.59979625578436 3.11489981915957 2.59979625578436 4.5714932415546 4.18209959902083 2.59979625578436 3.08978059537946 2.59979625578436 2.59979625578436 3.14781871854752 2.59979625578436 3.6982624709496 2.59979625578436 3.22256664660478 2.59979625578436 2.59979625578436 2.59979625578436 2.59979625578436 2.59979625578436 2.59979625578436 2.59979625578436 2.59979625578436 3.15933397875847 3.12751666884428 3.07369795760033 2.59979625578436 2.59979625578436 2.59979625578436 3.68989894354439 3.45040100491848 3.16483281905453 2.59979625578436 2.59979625578436 6.11486122264852 4.84824053157724 2.59979625578436 2.59979625578436 2.59979625578436 5.1667976618526 3.479467134794 3.65701265783937 2.59979625578436 2.59979625578436 3.4528299964533 2.59979625578436 3.97181638228956 2.59979625578436 2.59979625578436 5.27379408418707 2.59979625578436 2.59979625578436 2.59979625578436 2.59979625578436 6.46651714601826 4.23461907780731 2.59979625578436 2.59979625578436 2.59979625578436 4.83376852398063 5.00000176257895 2.59979625578436
Manes.14G166000.v6.1 2.59979625578436 2.59979625578436 2.59979625578436 2.59979625578436 2.59979625578436 2.59979625578436 2.59979625578436 2.59979625578436 2.59979625578436 2.59979625578436 2.59979625578436 2.59979625578436 2.59979625578436 2.59979625578436 2.59979625578436 2.59979625578436 2.59979625578436 2.59979625578436 2.59979625578436 2.59979625578436 2.59979625578436 2.59979625578436 2.59979625578436 2.59979625578436 2.59979625578436 2.59979625578436 2.59979625578436 2.59979625578436 2.59979625578436 2.59979625578436 2.59979625578436 2.59979625578436 2.59979625578436 2.59979625578436 2.59979625578436 2.59979625578436 2.59979625578436 2.59979625578436 2.59979625578436 2.59979625578436 2.59979625578436 2.59979625578436 2.59979625578436 2.59979625578436 2.59979625578436 2.59979625578436 2.59979625578436 2.59979625578436 2.59979625578436 2.59979625578436 2.59979625578436 2.59979625578436 2.59979625578436 2.59979625578436 2.59979625578436 2.59979625578436 2.59979625578436 2.59979625578436 2.59979625578436 2.59979625578436 2.59979625578436 2.59979625578436 2.59979625578436 2.59979625578436 2.59979625578436 2.59979625578436 2.59979625578436 2.59979625578436 2.59979625578436 2.59979625578436 2.59979625578436 2.59979625578436 2.59979625578436 2.59979625578436 2.59979625578436 2.59979625578436 2.59979625578436 2.59979625578436 2.59979625578436 2.59979625578436 2.59979625578436 2.59979625578436 2.59979625578436 2.59979625578436 2.59979625578436 2.59979625578436 2.59979625578436 2.59979625578436 2.59979625578436 2.59979625578436 2.59979625578436 2.59979625578436 2.59979625578436 2.59979625578436 2.59979625578436 2.59979625578436 2.59979625578436 2.59979625578436 2.59979625578436 2.59979625578436 2.59979625578436 2.59979625578436 2.59979625578436 2.59979625578436 2.59979625578436 2.59979625578436 2.59979625578436 2.59979625578436 2.59979625578436 2.59979625578436 2.59979625578436 2.59979625578436 2.59979625578436 2.59979625578436 2.59979625578436 2.59979625578436 2.59979625578436 2.59979625578436 2.59979625578436 2.59979625578436 2.59979625578436 2.59979625578436 2.59979625578436 2.59979625578436 2.59979625578436 2.59979625578436 2.59979625578436 2.59979625578436 2.59979625578436 2.59979625578436 2.59979625578436 2.59979625578436 2.59979625578436 2.59979625578436 2.59979625578436 2.59979625578436 2.59979625578436 2.59979625578436 2.59979625578436 2.59979625578436 2.59979625578436 2.59979625578436 2.59979625578436 2.59979625578436 2.59979625578436 2.59979625578436 2.59979625578436 2.59979625578436 2.59979625578436 2.59979625578436 2.59979625578436 2.59979625578436 2.59979625578436 2.59979625578436 2.59979625578436 2.59979625578436 2.59979625578436 2.59979625578436 2.59979625578436 2.59979625578436 2.59979625578436 2.59979625578436 2.59979625578436 2.59979625578436 2.59979625578436 2.59979625578436 2.59979625578436 2.59979625578436 2.59979625578436 2.59979625578436 2.59979625578436 2.59979625578436 2.59979625578436 2.59979625578436 2.59979625578436 2.59979625578436 2.59979625578436 2.59979625578436 2.59979625578436 2.59979625578436 2.59979625578436 2.59979625578436 2.59979625578436 2.59979625578436 2.59979625578436 2.59979625578436 2.59979625578436 2.59979625578436 2.59979625578436 2.59979625578436 2.59979625578436 2.59979625578436 2.59979625578436 2.59979625578436 2.59979625578436 2.59979625578436 2.59979625578436 2.59979625578436 2.59979625578436 2.59979625578436 2.59979625578436 2.59979625578436 2.59979625578436 2.59979625578436 2.59979625578436 2.59979625578436 2.59979625578436 2.59979625578436 2.59979625578436 2.59979625578436 2.59979625578436 2.59979625578436 2.59979625578436 2.59979625578436 2.59979625578436 2.59979625578436 2.59979625578436 2.59979625578436 2.59979625578436 2.59979625578436 2.59979625578436 2.59979625578436 2.59979625578436 2.59979625578436 2.59979625578436 2.59979625578436 2.59979625578436 2.59979625578436 2.59979625578436 2.59979625578436 2.59979625578436 2.59979625578436 2.59979625578436 2.59979625578436 2.59979625578436 2.59979625578436 2.59979625578436 2.59979625578436 2.59979625578436 2.59979625578436 2.59979625578436 2.59979625578436 2.59979625578436 2.59979625578436 2.59979625578436 2.59979625578436 2.59979625578436 2.59979625578436 2.59979625578436 2.59979625578436 2.59979625578436 2.59979625578436 2.59979625578436 2.59979625578436 2.59979625578436 2.59979625578436 2.59979625578436 2.59979625578436 2.59979625578436 2.59979625578436 2.59979625578436 2.59979625578436 2.59979625578436 2.59979625578436 2.59979625578436 2.59979625578436 2.59979625578436 2.59979625578436 2.59979625578436 2.59979625578436 2.59979625578436 2.59979625578436 2.59979625578436 2.59979625578436 2.59979625578436 2.59979625578436 2.59979625578436 2.59979625578436 2.59979625578436 2.59979625578436 2.59979625578436 2.59979625578436 2.59979625578436 2.59979625578436 2.59979625578436 2.59979625578436 2.59979625578436 2.59979625578436 2.59979625578436 2.59979625578436 2.59979625578436 2.59979625578436 2.59979625578436 2.59979625578436 2.59979625578436 2.59979625578436 2.59979625578436 2.59979625578436 2.59979625578436 2.59979625578436 2.59979625578436 2.59979625578436 2.59979625578436 2.59979625578436 2.59979625578436 2.59979625578436 2.59979625578436 2.59979625578436 2.59979625578436 2.59979625578436 2.59979625578436 2.59979625578436 2.59979625578436 2.59979625578436 2.59979625578436 2.59979625578436 2.59979625578436 2.59979625578436 2.59979625578436 2.59979625578436 2.59979625578436 2.59979625578436 2.59979625578436 2.59979625578436 2.59979625578436 2.59979625578436 2.59979625578436 2.59979625578436 2.59979625578436 2.59979625578436 2.59979625578436 2.59979625578436 2.59979625578436 2.59979625578436 2.59979625578436 2.59979625578436 2.59979625578436 2.59979625578436 2.59979625578436 2.59979625578436 2.59979625578436 2.59979625578436 2.59979625578436 2.59979625578436 2.59979625578436 2.59979625578436 2.59979625578436 2.59979625578436 2.59979625578436 2.59979625578436 2.59979625578436 2.59979625578436 2.59979625578436 2.59979625578436 2.59979625578436 2.59979625578436 2.59979625578436 2.59979625578436 2.59979625578436 2.59979625578436 2.59979625578436 2.59979625578436 2.59979625578436 2.59979625578436 2.59979625578436 2.59979625578436 2.59979625578436 2.59979625578436 2.59979625578436 2.59979625578436 2.59979625578436 2.59979625578436 2.59979625578436 2.59979625578436 2.59979625578436 2.59979625578436 2.59979625578436 2.59979625578436 2.59979625578436 2.59979625578436 2.59979625578436 2.59979625578436 2.59979625578436 2.59979625578436 2.59979625578436 2.59979625578436 2.59979625578436 2.59979625578436 2.59979625578436 2.59979625578436 2.59979625578436 2.59979625578436 2.59979625578436 2.59979625578436 2.59979625578436 2.59979625578436 2.59979625578436 2.59979625578436 2.59979625578436 2.59979625578436 2.59979625578436 2.59979625578436 2.59979625578436 2.59979625578436 2.59979625578436 2.59979625578436 2.59979625578436 2.59979625578436 2.59979625578436 2.59979625578436 2.59979625578436 2.59979625578436 2.59979625578436 2.59979625578436 2.59979625578436 2.59979625578436 2.59979625578436 2.59979625578436 2.59979625578436 2.59979625578436 2.59979625578436 2.59979625578436 2.59979625578436 2.59979625578436 2.59979625578436 2.59979625578436 2.59979625578436 2.59979625578436 2.59979625578436 2.59979625578436 2.59979625578436 2.59979625578436 2.59979625578436 2.59979625578436 2.59979625578436 2.59979625578436 2.59979625578436 2.59979625578436 2.59979625578436 2.59979625578436 2.59979625578436 2.59979625578436 2.59979625578436 2.59979625578436 2.59979625578436 2.59979625578436 2.59979625578436 2.59979625578436 2.59979625578436 2.59979625578436 2.59979625578436 2.59979625578436 2.59979625578436 2.59979625578436 2.59979625578436 2.59979625578436 2.59979625578436 2.59979625578436 2.59979625578436 2.59979625578436 2.59979625578436 2.59979625578436 2.59979625578436 2.59979625578436 2.59979625578436 2.59979625578436 2.59979625578436 2.59979625578436 2.59979625578436 2.59979625578436 2.59979625578436 2.59979625578436 2.59979625578436 2.59979625578436 2.59979625578436 2.59979625578436 2.59979625578436 2.59979625578436 2.59979625578436 2.59979625578436 2.59979625578436 2.59979625578436 2.59979625578436 2.59979625578436 2.59979625578436 2.59979625578436 2.59979625578436 2.59979625578436 2.59979625578436 2.59979625578436 2.59979625578436 2.59979625578436 2.59979625578436 2.59979625578436 2.59979625578436 2.59979625578436 2.59979625578436 2.59979625578436 2.59979625578436 2.59979625578436 2.59979625578436 2.59979625578436 2.59979625578436 2.59979625578436 2.59979625578436 2.59979625578436 2.59979625578436 2.59979625578436 2.59979625578436 2.59979625578436 2.59979625578436 2.59979625578436 2.59979625578436 2.59979625578436 2.59979625578436 2.59979625578436 2.59979625578436 2.59979625578436 2.59979625578436 2.59979625578436 2.59979625578436 2.59979625578436 2.59979625578436 2.59979625578436 2.59979625578436 2.59979625578436 2.59979625578436 2.59979625578436 2.59979625578436 2.59979625578436 2.59979625578436 2.59979625578436 2.59979625578436 2.59979625578436 2.59979625578436 2.59979625578436 2.59979625578436 2.59979625578436 2.59979625578436 2.59979625578436 2.59979625578436 2.59979625578436 2.59979625578436 2.59979625578436 2.59979625578436 2.59979625578436 2.59979625578436 2.59979625578436 2.59979625578436 2.59979625578436 2.59979625578436 2.59979625578436 2.59979625578436 2.59979625578436 2.59979625578436 2.59979625578436 2.59979625578436 2.59979625578436 2.59979625578436 2.59979625578436 2.59979625578436 2.59979625578436 2.59979625578436 2.59979625578436 2.59979625578436 2.59979625578436 2.59979625578436 2.59979625578436 2.59979625578436 2.59979625578436 2.59979625578436 2.59979625578436 2.59979625578436 2.59979625578436 2.59979625578436 2.59979625578436 2.59979625578436 2.59979625578436 2.59979625578436 2.59979625578436 2.59979625578436 2.59979625578436 2.59979625578436 2.59979625578436 2.59979625578436 2.59979625578436 2.59979625578436 2.59979625578436 2.59979625578436 2.59979625578436 2.59979625578436 2.59979625578436 2.59979625578436 2.59979625578436 2.59979625578436 2.59979625578436 2.59979625578436 2.59979625578436 2.59979625578436 2.59979625578436 2.59979625578436 2.59979625578436 2.59979625578436 2.59979625578436 2.59979625578436 2.59979625578436 2.59979625578436 2.59979625578436 2.59979625578436 2.59979625578436 2.59979625578436 2.59979625578436 2.59979625578436 2.59979625578436 2.59979625578436 2.59979625578436 2.59979625578436 2.59979625578436 2.59979625578436 2.59979625578436 2.59979625578436 2.59979625578436 2.59979625578436 2.59979625578436 2.59979625578436 2.59979625578436 2.59979625578436 2.59979625578436 2.59979625578436 2.59979625578436 2.59979625578436 2.59979625578436 2.59979625578436 2.59979625578436 2.59979625578436 2.59979625578436 2.59979625578436 2.59979625578436 2.59979625578436 2.59979625578436 2.59979625578436 2.59979625578436 2.59979625578436 2.59979625578436 2.59979625578436 2.59979625578436 2.59979625578436 2.59979625578436 2.59979625578436 2.59979625578436 2.59979625578436 2.59979625578436 2.59979625578436 2.59979625578436 2.59979625578436 2.59979625578436 2.59979625578436 2.59979625578436 2.59979625578436 2.59979625578436 2.59979625578436 2.59979625578436 2.59979625578436 2.59979625578436 2.59979625578436 2.59979625578436 2.59979625578436 2.59979625578436 2.59979625578436 2.59979625578436 2.59979625578436 2.59979625578436 2.59979625578436 2.59979625578436 2.59979625578436 2.59979625578436 2.59979625578436 2.59979625578436 2.59979625578436 2.59979625578436 2.59979625578436 2.59979625578436 2.59979625578436 2.59979625578436 2.59979625578436 2.59979625578436 2.59979625578436 2.59979625578436 2.59979625578436 2.59979625578436 2.59979625578436 2.59979625578436 2.59979625578436 2.59979625578436 2.59979625578436 2.59979625578436 2.59979625578436 2.59979625578436 2.59979625578436 2.59979625578436 2.59979625578436 2.59979625578436 2.59979625578436 2.59979625578436 2.59979625578436 2.59979625578436 2.59979625578436 2.59979625578436 2.59979625578436 2.59979625578436 2.59979625578436 2.59979625578436 2.59979625578436 2.59979625578436 2.59979625578436 2.59979625578436 2.59979625578436 2.59979625578436 2.59979625578436 2.59979625578436 2.59979625578436 2.59979625578436 2.59979625578436 2.59979625578436 2.59979625578436 2.59979625578436 2.59979625578436 2.59979625578436 2.59979625578436 2.59979625578436 2.59979625578436 2.59979625578436 2.59979625578436 2.59979625578436 2.59979625578436 2.59979625578436 2.59979625578436 2.59979625578436 2.59979625578436 2.59979625578436 2.59979625578436 2.59979625578436 2.59979625578436 2.59979625578436 2.59979625578436 2.59979625578436 2.59979625578436 2.59979625578436 2.59979625578436 2.59979625578436 2.59979625578436 2.59979625578436 2.59979625578436 2.59979625578436 2.59979625578436 2.59979625578436 2.59979625578436 2.59979625578436
Manes.14G166100.v6.1 3.14683983215409 2.59979625578436 2.59979625578436 3.12519089239347 2.59979625578436 2.59979625578436 3.38466486369882 2.59979625578436 3.49376837325421 5.21862000119708 2.59979625578436 2.59979625578436 2.59979625578436 2.59979625578436 4.03611831703282 3.1581819852139 2.59979625578436 2.59979625578436 3.27626599380655 2.59979625578436 3.2129912889402 4.25817351072512 3.13138655775315 3.56007187972487 3.89694462323071 2.59979625578436 3.16295777007222 2.59979625578436 3.45177722385841 2.59979625578436 2.59979625578436 3.49600148751274 3.17378617670681 2.59979625578436 3.534550744678 2.59979625578436 3.16493055238067 2.59979625578436 2.59979625578436 4.10080214228854 2.59979625578436 3.23286364701414 2.59979625578436 3.76574463858324 3.6225462550542 2.59979625578436 3.36040517360207 3.38114915188791 2.59979625578436 2.59979625578436 3.319570586726 4.45979172260337 2.59979625578436 3.06059267461742 4.11639527973144 3.28257618553174 2.59979625578436 3.32378826321993 4.23986962572266 3.98470369819395 2.59979625578436 2.59979625578436 2.59979625578436 2.59979625578436 3.38028800220858 3.52897269545353 2.59979625578436 3.19194094230314 3.33289544367448 3.88995473718565 2.59979625578436 2.59979625578436 2.59979625578436 2.59979625578436 2.59979625578436 3.28754744734438 4.7499190954042 3.06039705082243 2.59979625578436 3.31752771329381 2.59979625578436 3.48717057272481 2.59979625578436 2.59979625578436 2.59979625578436 2.59979625578436 4.32135959977578 2.59979625578436 3.01907165093939 3.21031646516765 3.24973940342139 3.53864938527956 2.59979625578436 3.89410639616326 2.59979625578436 3.17011221737183 3.00717831127145 3.69094858598147 3.03047401906305 3.35353493771494 3.07907070398862 2.59979625578436 3.31634635312898 3.27304933687551 2.59979625578436 4.85879935017883 2.59979625578436 3.91681526492736 2.59979625578436 3.86035663684186 3.6939030069005 2.59979625578436 3.97665969851347 3.27950361820524 2.59979625578436 3.54772472454507 3.13082777262013 3.097772256188 2.59979625578436 2.59979625578436 3.43756941520291 2.59979625578436 3.79221425607642 2.59979625578436 3.34493637438906 4.1476088071998 2.59979625578436 3.93778378995637 2.59979625578436 3.14854429515482 4.72757794446937 2.59979625578436 2.59979625578436 3.0891275296357 5.32506524222314 4.54503116787365 2.59979625578436 3.84265597146158 3.11715769885859 3.93437830146539 3.51812105738734 3.50513210186605 3.06178703260991 3.03461879545996 3.10567645987634 2.59979625578436 3.71494525715551 3.69430075694107 2.59979625578436 2.59979625578436 3.18241641221583 2.59979625578436 3.29913367952584 2.59979625578436 3.98407844717818 5.2485195064907 2.59979625578436 3.4487476336749 2.59979625578436 4.35218963803036 4.87923225213509 2.59979625578436 3.35248609664756 3.07587858392687 2.59979625578436 4.48857202118282 2.59979625578436 3.97782670099057 2.59979625578436 2.59979625578436 3.86323668388114 2.59979625578436 2.59979625578436 2.59979625578436 2.59979625578436 3.62206049006046 2.59979625578436 3.72599209432602 2.59979625578436 2.59979625578436 3.40966077442767 3.04244381450743 3.85198065383259 2.9940602321428 3.01860929541114 3.13068999412181 2.59979625578436 3.23306554339514 3.14070663490831 3.45746685869567 2.59979625578436 3.21599979350751 2.59979625578436 3.04160865887499 2.59979625578436 2.59979625578436 4.87138488212881 3.35732401866502 3.32529133428012 2.59979625578436 2.59979625578436 3.48251498255572 3.56999139100163 3.04772504160026 2.59979625578436 4.28774770741109 3.97203315376451 2.59979625578436 3.53544658893668 3.02986544421834 3.90388365739631 5.30008730153962 3.17888988534499 3.54788813065337 2.59979625578436 2.59979625578436 3.30524536803394 3.51907024373083 3.77728265014896 3.20006221402401 3.3496085626079 4.23985924808069 3.69624764149184 3.49727193506312 3.2650180229635 3.39145816204378 5.64581297609337 2.59979625578436 2.59979625578436 2.9870565861914 2.59979625578436 5.30742191451618 2.59979625578436 2.59979625578436 2.59979625578436 3.34376290195548 3.86073559658219 3.19677433375722 3.19240955863012 2.59979625578436 2.59979625578436 3.42232468042162 2.59979625578436 3.26876126171489 2.59979625578436 3.64798288640125 3.40319810354056 2.59979625578436 3.33193592708876 3.06159220116022 2.59979625578436 3.48725331849201 2.59979625578436 2.59979625578436 2.59979625578436 3.32702834205485 2.59979625578436 2.59979625578436 3.14550218000467 2.59979625578436 2.59979625578436 3.15498124947046 3.19556340470997 3.373346376899 2.59979625578436 2.59979625578436 4.2053627600211 2.59979625578436 3.35176661093158 3.53813335035016 2.59979625578436 3.09404548459673 2.59979625578436 2.59979625578436 3.06864531641847 2.59979625578436 3.49834410633833 2.59979625578436 4.83512784337182 3.76883990120799 2.59979625578436 3.35219443992066 4.22510798963546 3.79291258400329 3.41008409776741 3.19944276628065 3.92141333578715 5.26570618668553 3.10157727781174 4.38592496078818 2.59979625578436 3.25348081783336 5.22376414469284 3.43641674032279 3.13011628474653 2.59979625578436 2.59979625578436 5.13195418360883 2.59979625578436 3.09900823605374 2.59979625578436 3.75804226531246 3.27020841900006 3.21057785747254 3.16495280147876 3.20991460941355 2.59979625578436 3.40968187193882 2.59979625578436 3.67305830484125 2.59979625578436 2.59979625578436 3.90180603094462 2.59979625578436 3.70097135517803 3.24667302101243 4.09203071720691 4.24328468782932 2.59979625578436 2.59979625578436 2.59979625578436 3.64358731401363 4.25565820313127 3.32385717853539 3.77327403698529 2.59979625578436 2.59979625578436 4.27485935342289 2.59979625578436 2.59979625578436 2.59979625578436 2.59979625578436 2.59979625578436 2.59979625578436 3.52099072017288 3.36253590573726 2.59979625578436 5.23906406205306 3.6587341302309 3.78065242315859 3.14215221956444 2.59979625578436 4.20950084002137 2.59979625578436 3.40503430776885 3.14307563156158 3.0961917105276 4.0319417234535 3.43349796729455 3.40050620406403 2.59979625578436 3.69767045161778 3.82159579433779 3.20704156102309 3.58791938660392 2.59979625578436 2.59979625578436 3.8679106063204 2.59979625578436 2.59979625578436 2.59979625578436 4.10344866027651 4.1830103381962 3.19836810956745 3.34338385331662 3.0825107763154 2.59979625578436 3.81933528813022 2.59979625578436 3.82433329712522 3.03313128025029 2.59979625578436 4.5260874650991 4.64940991342969 3.35883779744775 3.7837380289056 3.00618426518796 2.59979625578436 4.07962787825936 2.59979625578436 3.79158528722092 3.15073138801272 3.85393668119129 4.91462636128968 3.29333401168874 3.65828716417957 3.19947538049542 3.11932334026827 4.11021710232401 3.33541046017207 3.35812029621829 2.59979625578436 3.34578888067279 2.59979625578436 2.59979625578436 2.59979625578436 3.24980416694994 2.59979625578436 3.77334939914147 3.88470582115985 4.55270191023577 2.59979625578436 3.77807859896217 4.12006781414502 3.7145258854749 3.35977791636333 3.66411922568851 3.32860106906141 4.68922293402145 2.59979625578436 3.54002058805831 2.59979625578436 2.59979625578436 4.47681580580616 2.59979625578436 3.5812492167731 2.59979625578436 2.59979625578436 3.86777619171094 2.59979625578436 4.20552987826956 2.98080741821271 2.59979625578436 4.07195498164782 3.37256917773833 4.03708419267244 3.45109885259742 4.05481899246946 4.02214469408261 2.59979625578436 3.11298070489525 2.59979625578436 3.07202167120568 4.51901510537562 3.58226589904918 3.40508134271753 3.43964218646116 3.55185685715032 4.29697783541083 2.59979625578436 3.58860918242628 2.59979625578436 3.36314563101168 4.29314776859355 3.30265235045542 4.27374013847366 3.2656464759195 3.20412094079488 2.59979625578436 3.0755768791799 3.81858355899046 2.59979625578436 3.47810055175345 4.05585750473829 2.59979625578436 4.01508751431884 3.12551148095829 3.76598262200036 3.63664094407163 2.59979625578436 3.52125331557304 3.49795787344468 2.59979625578436 3.71267284781924 3.40388052538003 2.59979625578436 3.1089290264677 4.0038787903597 3.97087468805563 3.17231317506197 2.59979625578436 3.13091120944092 2.59979625578436 3.46981407879668 4.64407415987856 3.09151528685361 3.58234218278946 2.59979625578436 3.04937180421191 3.14802037916805 2.59979625578436 3.76222763590683 2.59979625578436 3.37541245998031 3.68336513273807 3.41604772664298 2.59979625578436 3.37185808117063 3.71885506342396 4.16091689689488 3.38077863823906 3.30170228463906 3.05152976655718 3.13327665589051 4.56950858878463 3.2027230823485 3.93700272166436 2.59979625578436 3.16980602888094 4.22404722437942 5.05333289286512 4.59980291294572 4.82474434727922 3.30109143257354 3.85813757889308 2.59979625578436 3.20229976147952 2.59979625578436 3.0992041201342 4.0947811449798 2.59979625578436 3.63191729296878 3.11545540883735 2.59979625578436 4.06940132905997 2.59979625578436 2.59979625578436 3.29214780067696 3.47961913918967 4.30135395449846 3.09055428047105 3.3533297151516 2.59979625578436 3.43933261008128 4.53366856272276 3.82398655823875 3.4521137753102 2.59979625578436 2.59979625578436 4.00694938209418 2.59979625578436 3.56341734263042 2.59979625578436 3.14717678469408 3.99734253545325 2.59979625578436 3.4978365852273 2.59979625578436 2.59979625578436 5.72562363749166 2.59979625578436 3.80860520056819 3.12386348523869 3.52822474440109 4.01271743828352 3.41331573344294 3.32869148150303 2.59979625578436 3.27177532694313 3.52271871871532 2.59979625578436 2.59979625578436 2.59979625578436 3.68589768394911 2.59979625578436 3.11591032459858 4.13126835604191 3.1664216170609 3.63105841186316 4.35129425269956 2.59979625578436 3.35112322452084 2.59979625578436 4.04864246268307 4.8135651780118 3.43541259642055 2.59979625578436 3.47843854242518 3.06791717975771 3.45055086810467 2.59979625578436 3.1839706467237 2.59979625578436 2.59979625578436 3.85865974365818 3.45229135332417 3.14894040553398 3.8918414592231 2.59979625578436 3.89806602983649 3.64876012622529 2.59979625578436 3.10783858502086 4.07279458593754 2.59979625578436 2.59979625578436 2.59979625578436 3.18542993688362 2.59979625578436 2.59979625578436 2.59979625578436 2.59979625578436 3.54082805027927 2.59979625578436 4.05020411982674 4.48456474043965 2.59979625578436 2.59979625578436 2.59979625578436 2.59979625578436 2.59979625578436 3.78966341899362 3.5091143569893 3.21175968271509 4.10197670422742 3.28755938414103 3.48471841849718 4.32364185819135 2.59979625578436 2.59979625578436 3.8228855532456 2.59979625578436 3.52897576788513 3.49741060757558 3.22347444536885 3.66867578689213 2.59979625578436 2.59979625578436 3.39724226744863 3.62814463980205 4.63891970652991 2.59979625578436 3.0945433916009 3.81948308357673 3.65620036502695 4.5351836467228 2.59979625578436 2.59979625578436 3.18330204680804 3.24925207574573 2.59979625578436 2.59979625578436 3.25815219576688 2.59979625578436 2.59979625578436 2.59979625578436 2.59979625578436 3.41035805204073 2.59979625578436 2.59979625578436 4.14915170381383 3.21021486625664 3.93630430115781 2.59979625578436 3.51255789156111 2.59979625578436 2.59979625578436 3.33857317196314 3.58108019770772 2.59979625578436 3.29367264049087 2.59979625578436 2.59979625578436 3.1277135856963 3.87338178481823 3.51194589800682 2.59979625578436 2.59979625578436 3.14662082988331 2.59979625578436 3.93031409519857 3.91433047546419 3.3444210447866 3.20938411112718 2.59979625578436 3.03183288177952 3.09477353892355 3.31627055002502 3.62972932026475 2.98900452407651 3.13093185640013 3.79683763774449 2.59979625578436 3.69424802388849 2.59979625578436 4.03653832587842 4.70195386256364 2.59979625578436 2.59979625578436 3.01265836496538 4.19224191045922 2.59979625578436 2.59979625578436 3.56247340105491 2.59979625578436 2.59979625578436 2.59979625578436 3.84772481985263 2.59979625578436 3.89359831116327 2.59979625578436 3.14928056722215 2.59979625578436 4.24109588552545 2.59979625578436 4.16381393198269 3.57524302608937 3.46890406481015 3.11489981915957 2.59979625578436 3.12901589028519 4.00229533456592 3.13790827944038 3.44060850168788 2.59979625578436 2.59979625578436 3.37029531578803 2.59979625578436 4.52783388498024 3.2500535295445 3.66266052365292 6.10690262730755 2.59979625578436 2.59979625578436 2.59979625578436 2.59979625578436 3.39802017770579 2.59979625578436 2.59979625578436 2.59979625578436 3.34205936974101 3.26704859034321 2.59979625578436 3.20476569301684 3.24895042512516 3.15448378042256 5.09531265228301 3.56654590433154 3.61931600101943 3.49882113101628 3.68674262044617 2.59979625578436 3.51813431289006 3.66080876992859 2.59979625578436 3.19153549401571 3.11287055727565 3.46923753091554 2.59979625578436 2.59979625578436 3.20730882339491 3.03374484675826 2.59979625578436 3.78913948895055 3.06320104111917 3.55423144868542 3.22438648604129 2.59979625578436 3.56888036552917 3.0292052725966 2.59979625578436 3.48597486151391 3.34875050887515 4.4670777513188 2.59979625578436 2.59979625578436 4.81176026535642 3.12790887429037
Manes.14G166200.v6.1 2.59979625578436 2.59979625578436 2.59979625578436 2.59979625578436 2.59979625578436 2.59979625578436 2.59979625578436 2.59979625578436 2.59979625578436 2.59979625578436 2.59979625578436 2.59979625578436 2.59979625578436 2.59979625578436 2.59979625578436 2.59979625578436 2.59979625578436 2.59979625578436 2.59979625578436 2.59979625578436 2.59979625578436 2.59979625578436 2.59979625578436 2.59979625578436 2.59979625578436 2.59979625578436 2.59979625578436 2.59979625578436 2.59979625578436 2.59979625578436 2.59979625578436 2.59979625578436 2.59979625578436 2.59979625578436 2.59979625578436 2.59979625578436 2.59979625578436 2.59979625578436 2.59979625578436 2.59979625578436 2.59979625578436 2.59979625578436 2.59979625578436 2.59979625578436 2.59979625578436 2.59979625578436 2.59979625578436 2.59979625578436 2.59979625578436 2.59979625578436 2.59979625578436 2.59979625578436 2.59979625578436 2.59979625578436 2.59979625578436 2.59979625578436 2.59979625578436 2.59979625578436 2.59979625578436 2.59979625578436 2.59979625578436 2.59979625578436 2.59979625578436 2.59979625578436 2.59979625578436 2.59979625578436 2.59979625578436 2.59979625578436 2.59979625578436 2.59979625578436 2.59979625578436 2.59979625578436 2.59979625578436 2.59979625578436 2.59979625578436 2.59979625578436 2.59979625578436 2.59979625578436 2.59979625578436 2.59979625578436 2.59979625578436 2.59979625578436 2.59979625578436 2.59979625578436 2.59979625578436 2.59979625578436 2.59979625578436 2.59979625578436 2.59979625578436 2.59979625578436 2.59979625578436 2.59979625578436 2.59979625578436 2.59979625578436 2.59979625578436 2.59979625578436 2.59979625578436 2.59979625578436 2.59979625578436 2.59979625578436 2.59979625578436 2.59979625578436 2.59979625578436 2.59979625578436 2.59979625578436 2.59979625578436 2.59979625578436 2.59979625578436 2.59979625578436 2.59979625578436 2.59979625578436 2.59979625578436 2.59979625578436 2.59979625578436 2.59979625578436 2.59979625578436 2.59979625578436 2.59979625578436 2.59979625578436 2.59979625578436 2.59979625578436 2.59979625578436 2.59979625578436 2.59979625578436 2.59979625578436 2.59979625578436 2.59979625578436 2.59979625578436 2.59979625578436 2.59979625578436 2.59979625578436 2.59979625578436 2.59979625578436 2.59979625578436 2.59979625578436 2.59979625578436 2.59979625578436 2.59979625578436 2.59979625578436 2.59979625578436 2.59979625578436 2.59979625578436 2.59979625578436 2.59979625578436 2.59979625578436 2.59979625578436 2.59979625578436 2.59979625578436 2.59979625578436 2.59979625578436 2.59979625578436 2.59979625578436 2.59979625578436 2.59979625578436 2.59979625578436 2.59979625578436 2.59979625578436 2.59979625578436 2.59979625578436 2.59979625578436 2.59979625578436 2.59979625578436 2.59979625578436 2.59979625578436 2.59979625578436 2.59979625578436 2.59979625578436 2.59979625578436 2.59979625578436 2.59979625578436 2.59979625578436 2.59979625578436 2.59979625578436 2.59979625578436 2.59979625578436 2.59979625578436 2.59979625578436 2.59979625578436 2.59979625578436 2.59979625578436 2.59979625578436 2.59979625578436 2.59979625578436 2.59979625578436 2.59979625578436 2.59979625578436 2.59979625578436 2.59979625578436 2.59979625578436 2.59979625578436 2.59979625578436 2.59979625578436 2.59979625578436 2.59979625578436 2.59979625578436 2.59979625578436 2.59979625578436 2.59979625578436 2.59979625578436 2.59979625578436 2.59979625578436 2.59979625578436 2.59979625578436 2.59979625578436 2.59979625578436 2.59979625578436 2.59979625578436 2.59979625578436 2.59979625578436 2.59979625578436 2.59979625578436 2.59979625578436 2.59979625578436 2.59979625578436 2.59979625578436 2.59979625578436 2.59979625578436 2.59979625578436 2.59979625578436 2.59979625578436 2.59979625578436 2.59979625578436 2.59979625578436 2.59979625578436 2.59979625578436 2.59979625578436 2.59979625578436 2.59979625578436 2.59979625578436 2.59979625578436 2.59979625578436 2.59979625578436 2.59979625578436 2.59979625578436 2.59979625578436 2.59979625578436 2.59979625578436 2.59979625578436 2.59979625578436 2.59979625578436 2.59979625578436 2.59979625578436 2.59979625578436 2.59979625578436 2.59979625578436 2.59979625578436 2.59979625578436 2.59979625578436 2.59979625578436 2.59979625578436 2.59979625578436 2.59979625578436 2.59979625578436 2.59979625578436 2.59979625578436 2.59979625578436 2.59979625578436 2.59979625578436 2.59979625578436 2.59979625578436 2.59979625578436 2.59979625578436 2.59979625578436 2.59979625578436 2.59979625578436 2.59979625578436 2.59979625578436 2.59979625578436 2.59979625578436 2.59979625578436 2.59979625578436 2.59979625578436 2.59979625578436 2.59979625578436 2.59979625578436 2.59979625578436 2.59979625578436 2.59979625578436 2.59979625578436 2.59979625578436 2.59979625578436 2.59979625578436 2.59979625578436 2.59979625578436 2.59979625578436 2.59979625578436 2.59979625578436 2.59979625578436 2.59979625578436 2.59979625578436 2.59979625578436 2.59979625578436 2.59979625578436 2.59979625578436 2.59979625578436 2.59979625578436 2.59979625578436 2.59979625578436 2.59979625578436 2.59979625578436 2.59979625578436 2.59979625578436 2.59979625578436 2.59979625578436 2.59979625578436 2.59979625578436 2.59979625578436 2.59979625578436 2.59979625578436 2.59979625578436 2.59979625578436 2.59979625578436 2.59979625578436 2.59979625578436 2.59979625578436 2.59979625578436 2.59979625578436 2.59979625578436 2.59979625578436 2.59979625578436 2.59979625578436 2.59979625578436 2.59979625578436 2.59979625578436 2.59979625578436 2.59979625578436 2.59979625578436 2.59979625578436 2.59979625578436 2.59979625578436 2.59979625578436 2.59979625578436 2.59979625578436 2.59979625578436 2.59979625578436 2.59979625578436 2.59979625578436 2.59979625578436 2.59979625578436 2.59979625578436 2.59979625578436 2.59979625578436 2.59979625578436 2.59979625578436 2.59979625578436 2.59979625578436 2.59979625578436 2.59979625578436 2.59979625578436 2.59979625578436 2.59979625578436 2.59979625578436 2.59979625578436 2.59979625578436 2.59979625578436 2.59979625578436 2.59979625578436 2.59979625578436 2.59979625578436 2.59979625578436 2.59979625578436 2.59979625578436 2.59979625578436 2.59979625578436 2.59979625578436 2.59979625578436 2.59979625578436 2.59979625578436 2.59979625578436 2.59979625578436 2.59979625578436 2.59979625578436 2.59979625578436 2.59979625578436 2.59979625578436 2.59979625578436 2.59979625578436 2.59979625578436 2.59979625578436 2.59979625578436 2.59979625578436 2.59979625578436 2.59979625578436 2.59979625578436 2.59979625578436 2.59979625578436 2.59979625578436 2.59979625578436 2.59979625578436 2.59979625578436 2.59979625578436 2.59979625578436 2.59979625578436 2.59979625578436 2.59979625578436 2.59979625578436 2.59979625578436 2.59979625578436 2.59979625578436 2.59979625578436 2.59979625578436 2.59979625578436 2.59979625578436 2.59979625578436 2.59979625578436 2.59979625578436 2.59979625578436 2.59979625578436 2.59979625578436 2.59979625578436 2.59979625578436 2.59979625578436 2.59979625578436 2.59979625578436 2.59979625578436 2.59979625578436 2.59979625578436 2.59979625578436 2.59979625578436 2.59979625578436 2.59979625578436 2.59979625578436 2.59979625578436 2.59979625578436 2.59979625578436 2.59979625578436 2.59979625578436 2.59979625578436 2.59979625578436 2.59979625578436 2.59979625578436 2.59979625578436 2.59979625578436 2.59979625578436 2.59979625578436 2.59979625578436 2.59979625578436 2.59979625578436 2.59979625578436 2.59979625578436 2.59979625578436 2.59979625578436 2.59979625578436 2.59979625578436 2.59979625578436 2.59979625578436 2.59979625578436 2.59979625578436 2.59979625578436 2.59979625578436 2.59979625578436 2.59979625578436 2.59979625578436 2.59979625578436 2.59979625578436 2.59979625578436 2.59979625578436 2.59979625578436 2.59979625578436 2.59979625578436 2.59979625578436 2.59979625578436 2.59979625578436 2.59979625578436 2.59979625578436 2.59979625578436 2.59979625578436 2.59979625578436 2.59979625578436 2.59979625578436 2.59979625578436 2.59979625578436 2.59979625578436 2.59979625578436 2.59979625578436 2.59979625578436 2.59979625578436 2.59979625578436 2.59979625578436 2.59979625578436 2.59979625578436 2.59979625578436 2.59979625578436 2.59979625578436 2.59979625578436 2.59979625578436 2.59979625578436 2.59979625578436 2.59979625578436 2.59979625578436 2.59979625578436 2.59979625578436 2.59979625578436 2.59979625578436 2.59979625578436 2.59979625578436 2.59979625578436 2.59979625578436 2.59979625578436 2.59979625578436 2.59979625578436 2.59979625578436 2.59979625578436 2.59979625578436 2.59979625578436 2.59979625578436 2.59979625578436 2.59979625578436 2.59979625578436 2.59979625578436 2.59979625578436 2.59979625578436 2.59979625578436 2.59979625578436 2.59979625578436 2.59979625578436 2.59979625578436 2.59979625578436 2.59979625578436 2.59979625578436 2.59979625578436 2.59979625578436 2.59979625578436 2.59979625578436 2.59979625578436 2.59979625578436 2.59979625578436 2.59979625578436 2.59979625578436 2.59979625578436 2.59979625578436 2.59979625578436 2.59979625578436 2.59979625578436 2.59979625578436 2.59979625578436 2.59979625578436 2.59979625578436 2.59979625578436 2.59979625578436 2.59979625578436 2.59979625578436 2.59979625578436 2.59979625578436 2.59979625578436 2.59979625578436 2.59979625578436 2.59979625578436 2.59979625578436 2.59979625578436 2.59979625578436 2.59979625578436 2.59979625578436 2.59979625578436 2.59979625578436 2.59979625578436 2.59979625578436 2.59979625578436 2.59979625578436 2.59979625578436 2.59979625578436 2.59979625578436 2.59979625578436 2.59979625578436 2.59979625578436 2.59979625578436 2.59979625578436 2.59979625578436 2.59979625578436 2.59979625578436 2.59979625578436 2.59979625578436 2.59979625578436 2.59979625578436 2.59979625578436 2.59979625578436 2.59979625578436 2.59979625578436 2.59979625578436 2.59979625578436 2.59979625578436 2.59979625578436 2.59979625578436 2.59979625578436 2.59979625578436 2.59979625578436 2.59979625578436 2.59979625578436 2.59979625578436 2.59979625578436 2.59979625578436 2.59979625578436 2.59979625578436 2.59979625578436 2.59979625578436 2.59979625578436 2.59979625578436 2.59979625578436 2.59979625578436 2.59979625578436 2.59979625578436 2.59979625578436 2.59979625578436 2.59979625578436 2.59979625578436 2.59979625578436 2.59979625578436 2.59979625578436 2.59979625578436 2.59979625578436 2.59979625578436 2.59979625578436 2.59979625578436 2.59979625578436 2.59979625578436 2.59979625578436 2.59979625578436 2.59979625578436 2.59979625578436 2.59979625578436 2.59979625578436 2.59979625578436 2.59979625578436 2.59979625578436 2.59979625578436 2.59979625578436 2.59979625578436 2.59979625578436 2.59979625578436 2.59979625578436 2.59979625578436 2.59979625578436 2.59979625578436 2.59979625578436 2.59979625578436 2.59979625578436 2.59979625578436 2.59979625578436 2.59979625578436 2.59979625578436 2.59979625578436 2.59979625578436 2.59979625578436 2.59979625578436 2.59979625578436 2.59979625578436 2.59979625578436 2.59979625578436 2.59979625578436 2.59979625578436 2.59979625578436 2.59979625578436 2.59979625578436 2.59979625578436 2.59979625578436 2.59979625578436 2.59979625578436 2.59979625578436 2.59979625578436 2.59979625578436 2.59979625578436 2.59979625578436 2.59979625578436 2.59979625578436 2.59979625578436 2.59979625578436 2.59979625578436 2.59979625578436 2.59979625578436 2.59979625578436 2.59979625578436 2.59979625578436 2.59979625578436 2.59979625578436 2.59979625578436 2.59979625578436 2.59979625578436 2.59979625578436 2.59979625578436 2.59979625578436 2.59979625578436 2.59979625578436 2.59979625578436 2.59979625578436 2.59979625578436 2.59979625578436 2.59979625578436 2.59979625578436 2.59979625578436 2.59979625578436 2.59979625578436 2.59979625578436 2.59979625578436 2.59979625578436 2.59979625578436 2.59979625578436 2.59979625578436 2.59979625578436 2.59979625578436 2.59979625578436 2.59979625578436 2.59979625578436 2.59979625578436 2.59979625578436 2.59979625578436 2.59979625578436 2.59979625578436 2.59979625578436 2.59979625578436 2.59979625578436 2.59979625578436 2.59979625578436 2.59979625578436 2.59979625578436 2.59979625578436 2.59979625578436 2.59979625578436 2.59979625578436 2.59979625578436 2.59979625578436 2.59979625578436 2.59979625578436 2.59979625578436 2.59979625578436 2.59979625578436 2.59979625578436 2.59979625578436 2.59979625578436 2.59979625578436 2.59979625578436 2.59979625578436 2.59979625578436 2.59979625578436 2.59979625578436 2.59979625578436 2.59979625578436 2.59979625578436 2.59979625578436 2.59979625578436 2.59979625578436 2.59979625578436 2.59979625578436 2.59979625578436 2.59979625578436 2.59979625578436 2.59979625578436 2.59979625578436 2.59979625578436 2.59979625578436 2.59979625578436 2.59979625578436 2.59979625578436 2.59979625578436 2.59979625578436 2.59979625578436 2.59979625578436 2.59979625578436 2.59979625578436
Manes.14G166300.v6.1 7.13593133240783 6.0690980274649 5.75205056211011 6.27601548518655 6.2635645192518 7.73533408555988 7.26187060074008 6.66422654479289 6.11410354556528 5.21862000119708 6.93690285241857 6.79422653071575 5.77989359802865 6.19795927250776 5.64434748239438 7.65362036986329 6.87961305330191 6.8909224851873 6.21078111986838 5.65113629306289 7.44479422141001 6.5050936726548 6.3053029461148 6.68873822909438 5.9987986344463 6.95299945266036 7.11984432637015 7.26122465928094 6.71911170817799 5.62600650433042 6.39525068786295 5.90254015193065 5.70755600064679 5.82040174880604 5.39204818750841 7.17635291198385 6.45976232538264 6.07550330440192 6.60892147278069 5.0232984332405 6.78095317330274 6.20745413018617 5.39297467550846 6.83545645334128 5.53197144817004 7.53868588146457 6.25371985811687 6.35442520463622 6.50234639639508 6.84495805750291 7.54511371452812 6.91787119819352 6.53506083623652 6.55553315079869 5.83241817762191 7.38227561113125 7.09500458393438 6.68601454138473 6.68161771137545 5.59683685703249 7.61371354450214 6.34478930435659 6.42203483818279 7.21661909449412 6.19834292958195 8.1206805312153 6.50453001843544 6.35931730029138 5.93308906148508 6.36576036927754 7.17423957543579 6.31792438249671 7.25003944049577 7.03943146197084 7.26371522685717 6.76361916291563 6.68661938088495 6.51550141011617 6.21548384852929 5.95589570050069 6.99565932205945 6.91509674898175 5.81787318392359 6.51882067713232 5.88918764056202 6.85833079282292 7.01033551741846 6.61113310944382 6.27889122455757 6.21797162056311 7.91261383897465 6.66226938988937 5.85318440531378 7.08247262784408 5.6713578930303 6.5137919441807 7.13757544164552 6.83458501657246 6.47563674637923 6.93557569086927 7.02236509025146 6.76153186647947 6.8530199654949 6.46486886703386 7.48616720744387 6.1621729910934 6.38880932983852 7.14235308598235 6.58917976611341 6.28927779308281 5.77086637444435 7.91108368137689 7.02585978189867 6.76956208474412 7.41172583796575 5.54223808762156 8.11786310164837 6.68576613602865 6.25044398979847 6.56317327851456 5.66223158339683 7.32146571281049 6.80554519536281 6.59928418089833 6.72066114103644 5.24842265351083 7.54287939712564 7.18107939070932 6.41996321285578 7.40862680860015 7.26393141336553 7.97817609510187 6.56333114504722 6.94336934012115 7.147956074179 6.7078539903466 7.28497863336281 6.45232737250908 6.56179916172274 6.05144530118878 5.65376059320969 7.2145548413306 6.47292360618741 5.71377396269815 7.0885532243743 6.50608421508781 7.91452416525684 6.06781375450989 6.35788181904157 6.11378370169449 6.68597950122026 6.60796827157958 6.77920736385191 5.91086897939497 7.27072657233046 6.15421487602644 5.84936792085216 6.43918383329673 6.31003409992141 7.43230251999043 5.71258149677718 7.84509745190563 6.33754384710979 5.82717547435751 6.78799764120078 6.31188737955292 6.88413961160629 6.67087018197202 6.05100434830062 6.72992586943321 6.96325807736651 7.2292805066237 6.65446745521907 6.50455785339587 7.51762118438871 6.60617060559761 7.8273822033937 6.94190685418128 6.63687143053405 2.59979625578436 6.34493059815112 7.17148415470183 5.75785183948861 6.84820444948241 6.47379190774348 5.87823889123591 7.9891323363287 7.1112488569668 6.43812967758938 6.6034736409116 6.96906690048604 6.25178859175048 8.52765344629598 6.60167805001459 6.53118903388862 5.58882007354642 6.36554815994282 7.60670550738482 6.8072475996272 6.93872430363827 6.6019900022495 5.56202727246969 8.00965061632955 6.72025950893224 5.4677274733207 6.47769890440797 6.53143954529265 8.05950926238065 6.53791384236363 5.79232034364956 6.27362056045705 5.96500621193093 7.19474395369621 6.07050917760944 6.66021973261722 5.56399729619286 5.8596063627808 8.73228565412984 6.72324800704143 7.16878814027656 5.14435501853654 5.69028499101996 6.87549826171937 6.24483293777645 7.33491131225811 5.91110294091872 2.59979625578436 7.04830405891351 6.93088482687172 6.42556806955509 5.91020124569687 6.03981535515927 8.18118126272377 6.80211658696545 6.88417725194315 6.87390676453306 6.15834852198268 6.43383268364227 7.49986540913953 6.72073240303219 6.37267567663603 6.53456946319969 7.19298336572266 6.54435174865396 6.00391118885794 6.56193584919389 5.85258750687182 7.4066867013743 7.24262527971473 6.37668691076143 6.18295551100323 6.21640787184938 6.74024261374378 7.16188425793665 6.33451772029562 6.2949510689285 5.83224570338506 7.61925432239156 6.96643364971859 6.89063462091687 7.0643441629842 6.70702482993615 7.30046710428422 7.03821259546528 7.32426583194238 6.62238346579319 5.39066349456826 5.8852758805156 6.67080893209791 5.4082933044077 6.10643368503213 6.34630203357884 6.97042048133297 6.80069983397786 6.57070715587711 7.49846839862205 5.92353813381783 2.59979625578436 5.54699547950021 5.36649791102912 5.49369635388092 5.93724612972906 6.72447035813208 6.11617475908088 6.7934681219402 4.73786673064036 6.55932894969189 5.8678675422433 5.72550432189772 5.0918916145152 5.31347903066989 5.58714148998957 5.29610436840619 5.55396087758174 4.86219618337079 5.3785546700918 7.87977222103221 6.34913731813686 6.11714817618039 6.44646383651457 5.50427813682094 7.58222908727912 7.68085438940582 5.90778828425561 5.40427353958236 5.43246793937243 6.71439310890947 6.32738944158332 7.81386045567997 6.65031812480898 6.31436758687569 6.29003503505347 6.40219836176333 6.08713065178271 4.99902351738656 5.69181808488259 4.86185894600844 6.55171546941839 5.61060199734506 5.48733449650069 4.66085053026112 5.72394608451563 5.72716299933486 6.90912362484313 6.36263930779286 6.24938668991713 7.52689218376245 6.81962758251941 6.85279950598163 6.7735508601875 6.89346320409709 6.61881601686483 2.59979625578436 6.96352576675045 6.455598183378 7.17532712130934 6.80956439690202 5.20259580258508 8.18159307099058 7.09879251830419 6.68349995735465 6.24496041229669 6.29571284622681 8.45783194975966 6.78962039259369 6.87111571843259 5.99392911430626 5.90971280062065 7.48757046118009 6.90373036537616 6.21693016194256 5.6985555708716 6.63545077254605 8.23281957502936 6.81151349756839 6.49530542909531 5.56011979495851 6.47742444970594 6.5938465716552 5.03948265829713 5.06097039329998 7.38174134001496 6.73106918102627 8.26868509639969 6.8382712846392 6.83989112004585 5.94488183892252 5.61192630383788 7.54926597733497 6.09047656800847 5.98506751234329 6.03871910893953 5.63846871378097 6.10041646884251 6.73088655453939 6.69351323321271 5.94010671154972 6.1946067915887 6.24528750109841 7.60957224450703 6.18794163614023 6.01790469514516 6.84178570065293 6.43313785601666 7.08849970271588 6.49501795927901 6.56399014548526 6.40595536947424 5.61670762702561 6.73874833962922 7.25183602450622 6.350357264757 6.66182601545249 7.73561900028018 6.57094969817803 5.09033260165601 6.55972202753553 5.57683739825018 6.19104925128562 6.80640771057656 6.70303521693808 5.31001444572229 7.56977419429541 6.2633544673336 8.13465019595683 7.35214430159328 5.75525208312571 6.68125590474331 7.1436171703444 7.27602137110516 6.4548169732769 6.07173570718162 6.76369323608019 6.37554841791162 7.48649757890241 7.10031033667319 6.04426988568378 6.75404754290065 5.36399314850928 6.36624935760969 6.36416731190527 6.49813298013477 6.83170232875654 5.51463782315069 7.62778463786229 6.88193400789864 6.73187463606868 6.84353385403235 6.72007993449844 5.28785621849376 5.25907927571198 5.42994301134606 5.70173139119801 6.16899212541544 6.21811198790973 5.64837072656766 5.92654237797355 7.28582635077473 7.28596188382478 5.62611236273945 6.29049685243205 6.12431807663203 5.95200936664606 6.32683037622354 6.25192974603161 5.43258962532273 5.37393556664631 6.10420414728247 7.89208762653118 6.42979494615127 5.39465835261959 4.61136735262725 6.23562039260586 5.85545641027113 7.39705849355556 6.09677682358231 5.58446669978779 6.15366519220821 6.15153981979669 5.59428145398338 4.84565409010181 6.57665913429655 5.81388018244026 6.40000476588529 6.43322684458172 4.7850216217993 5.7175089508052 5.87892245934993 5.27452284350413 7.32523235247042 6.6845477744351 7.34242001147735 5.69605003735162 6.92653028828401 7.08339519139597 8.04273911039483 6.8038858575532 7.08297224209769 7.21882395673781 6.11225856546244 6.85185119316505 7.67783899540534 6.22127091200449 7.62053814730259 6.44217803738936 6.77395451623774 2.59979625578436 6.19489267261778 7.31160038554703 6.82575651090722 6.23543744201033 6.35615491194427 6.40589052054418 6.60380837613714 5.9018758594503 6.8310635661318 6.32486202044585 6.05822811316232 6.6432082285947 6.69308615888537 7.13169340590486 7.22157102926846 6.81879665531995 6.40484521236952 5.9220591631311 6.92856486033774 6.36594674739379 5.84936754197098 7.50888513488071 6.39918368583362 6.97551725930051 6.17620150385393 6.10283853083463 6.40083493269791 5.33413286517951 7.7973106866687 6.85680815334652 6.79049251492922 6.2621565097207 5.64856356474244 7.60483917997743 6.91808625612299 6.30991395543845 6.57194261621306 6.5089509809083 6.93180427642851 6.84420964296006 5.85227477477335 7.31650015020058 6.53658915972843 6.54029431029479 6.70579575473522 5.60719944177551 6.28338188073009 5.65329302852944 6.86819796466843 6.79762867896855 5.30369748950542 5.52778307013026 6.49701302744501 7.68149310696613 6.54960901856695 6.91887492213549 6.54140886118429 5.86828188538901 6.90305257230906 7.04406188734724 5.91705909958058 6.24635692097496 5.82834258824195 9.04928055642839 6.4264797304592 6.03281308951133 7.19525753008381 6.12332752203839 6.72617768341642 6.95750217065464 6.68889735314424 7.73003690362863 5.61574229453724 6.87625727240112 6.17296309479453 5.67134920816849 6.08891956553063 6.15888606108558 6.99883351972244 7.12721595525646 6.85026495731477 6.14649842954548 7.28708676770051 6.34102563930057 7.82385003843584 7.28805545437756 6.58178635589462 9.29507643137502 6.73558243561391 6.69111926855734 7.09334860864152 6.77433194084421 7.51888287359955 6.27615764398811 6.19195987000179 6.77833910888513 6.36847242523313 6.7919192221465 6.00414114153756 7.05496068085224 6.78163002030423 6.37087514443248 6.50484790740778 6.06426502145473 7.0558826948939 6.89105858953733 5.88780148793481 7.29549052693666 6.61949596108767 7.62021032103206 7.38101445315207 6.53747726020159 7.22729786028117 7.76629520695094 8.16409769053567 7.51440782701755 5.87164201538701 6.84712666083337 6.60567581296268 7.85789528807692 7.6342553031479 6.02121666472639 7.03998330537436 6.70399518486355 7.61935298667073 6.21127273352756 6.74824144759409 6.87861698409952 5.35141036978492 7.07890023717979 6.26497647261464 6.72106329705834 7.0995910384831 6.78219705583527 6.2937233133567 7.03728892583069 6.29116123187618 7.27249013485845 5.78521132334819 7.23267506714011 6.8576167369062 6.42768948903391 7.74382055816238 7.90630193083182 5.84042851931234 7.31835281882289 5.33253376060573 6.70373716741415 5.8837399341889 7.1477690500328 6.99703337230299 6.03754579994022 6.63316833591352 6.05224655489924 7.14816477188805 7.20006334148697 5.9351068783642 6.37077907088965 6.05503086254596 7.35279483704604 7.50325495556837 6.53293049103636 7.76209017576227 6.64943785966605 6.7648907434888 6.15635261599028 6.02037366045521 6.39907841104319 5.91561721162242 7.30102225534192 2.59979625578436 6.31337642032111 8.31900383811056 6.70367515967354 6.74171031300597 7.46778694717276 6.7162404259867 6.59417539132035 6.1448114836627 5.61007500230546 7.90760886228616 7.99915285612899 6.75629916922191 7.06609298838 5.9695700337251 6.69503669522885 6.90405653457181 6.09001709580776 6.39566607917754 6.02598602820445 7.00416290381497 7.075276584216 6.84263819106388 6.97920189524657 6.52481532993382 8.33244884953629 7.60502204603529 5.88899829127724 8.59635881644408 7.34832326734325 7.6792847685661 6.74888796903141 7.07499716514156 7.50534565712691 6.2426679503384 7.64373210525524 6.76527887086736 6.5732630283657 6.23307168462239 6.33541655752784 8.05486876802318 7.32453772273117 7.48323485232005 6.08054163802277 5.63784847407531 8.05655370800894 7.45702034780536 7.18744151737766 7.84458098826967 6.93644809982878 7.75092677603304 7.11588682025601 5.88501834231548 6.44992399055958 7.26697487081045 6.8993460858883 7.07664493580747 7.04455450974382 6.38127171893507 7.17159693738662 7.49059233759841 6.9676367098342 6.40316515713044 6.82659083844199 6.5479992195185 7.61197503954592 7.47094510471155 6.89674879530401 6.31657484055087 7.22857444892072 6.77791657956298 6.7900151681325 6.82144075231658 8.59672589794554 6.64014267217499 7.42584719479182 6.71334383860451 6.43789717432484 6.86124904058011 6.46622806373444 7.07019296422149 7.18411781266588 6.44757565115997 7.19035294778743 5.82758238674107 7.25271694702619 8.24804566452262 6.56997933964243 8.50856114698058 6.92431081146764 7.15705541881057 6.21139360316599 6.74146970595579 9.25888136750789 6.5230348441566 7.59402266492143 6.72379417970656 6.70671499351821 6.67545625489611 8.10615157512685 7.34178305091319
Manes.14G166400.v6.1 6.71802726404584 6.35854089388039 6.43063164575965 6.70655776944526 6.33039937219797 6.8638698986581 6.13843801774143 6.67531362688457 6.89180194442173 6.36006912311782 6.80302212637761 6.91105584318438 6.9462144126487 7.1696252572905 6.96815276087587 6.80762930767736 6.34284349328036 6.37371845888055 7.08082474542222 6.48274337073636 6.66976271018589 6.4426778854789 7.02282964480634 6.91940109992526 6.42502219105319 6.93590977466812 5.95532380073889 7.7911620522035 6.42102617784474 6.00967362547127 6.6972207149115 5.98818414058046 6.46793260802018 6.27858305753663 6.68816705492668 6.73258732485966 6.129531472846 6.94889997235237 6.56854566346179 6.44370780587078 7.14956575240659 6.63701534045272 6.53534749519679 7.14396956102351 6.55945791559434 6.35993795987129 6.53562692591184 6.68464376985476 6.56793868272968 6.91003236981841 6.87445572589687 6.29272281844438 6.45622047102225 6.88069687713403 6.41079633005333 6.86964311320662 6.42872342701499 6.36826393905711 6.71631213391864 6.93141962084148 7.25156425202905 6.23457665059376 6.23090519618849 5.50880681331723 7.08183159970963 6.52998001452643 6.27400496334256 6.65571193674315 6.58046181043351 6.52372249281102 6.2221265756201 5.28049379936235 6.59691980578133 6.86478059547217 5.69841527937453 7.09596057855629 6.28285672306284 6.77644156491283 7.0545756393237 7.04518359646367 6.83000009725017 5.87852914803378 6.95618526267457 6.36501343539801 6.57479754180792 6.76897610230683 6.82155496613603 6.8950015618309 6.75760163643525 6.83640958371661 6.98813280319801 6.28783002548323 6.75866163963101 6.42965360432673 5.6713578930303 6.31838992435371 6.45304375874665 6.13543875994253 5.9448135249604 6.26858858460497 6.35570622637787 6.21086941093667 5.87818221307171 6.21213408454141 5.12862405186618 5.71365868493469 6.30859406382682 6.39263634844655 7.03917001608542 6.97779821503687 6.51476463105647 6.8139438079546 6.63327244618566 6.7327320076956 6.50626143573854 6.31246360775536 6.48854239612067 6.06637789344535 6.66760215757003 5.22509417621625 6.85197845627557 6.52624258498351 5.84548497663253 6.22511571417486 6.35169492593372 6.26429321467352 6.00556597368399 5.52472718762603 6.73921799986439 6.59931347733198 5.55637983354518 7.53527655780047 6.53104805440814 6.41996232806306 5.77538616096588 6.63205965816474 6.87992351754012 6.19243814414808 6.74314192514847 6.44080188302624 6.24779855576588 6.72116976352407 6.51327113608091 6.61102580464687 6.45550184314121 6.38646140057206 6.63354895605098 6.53682041141936 6.31059795149162 6.75329802676817 6.56856943010339 6.40370666482044 5.94580767513758 5.81863509333674 6.18684621210058 6.69320718349723 6.99158483465291 6.30691102810681 6.19639544517261 6.82742709267736 6.65287836604622 6.81023766944495 6.30693756101312 5.94221648427361 6.42176584575277 6.34072644256385 7.82496280610188 6.0713348429123 6.05100434830062 6.18980945599348 6.68539423059968 6.64260154314004 5.91876396866135 6.46358893171212 6.42603029967182 6.90332594698886 7.53723909217858 6.30864423457459 6.80080096589863 7.3090586589855 6.58590051749094 6.96069928165641 7.14448521266102 6.58525403355951 6.95397498785074 6.5144442597469 7.36945355316641 6.44408360617392 7.31584489989065 6.43819259875624 7.26061744571316 6.44178090483627 6.97200266321414 6.2982001672346 5.35041678995734 6.92073679011259 6.98291246907234 7.71056169120628 6.87635083544167 7.12689224692887 7.00693165013495 6.62016053144569 7.78588688382078 6.92349946338912 7.18270275380831 7.1877544199036 7.5337241364448 7.83407539811295 7.05141236533088 6.8307160791425 7.08605237576985 7.07540912147707 8.04662131912397 7.13707242316375 6.90142408037926 6.73948594870998 6.48117617742032 7.33308501863402 6.60127950176366 6.89901677173008 7.07616601346834 6.75915329697405 7.06593199812896 6.65518435020249 6.48814951538395 6.79426962369075 7.53897693175609 7.68259466856392 5.87583798697903 6.59980296857305 7.1707759326272 6.80547641547971 7.17941763361983 7.11233163506912 6.81975996860589 6.92384393890226 7.1305702249605 7.40800939298772 6.77208212102675 7.22207994145939 6.93405372057437 6.69879656089052 7.02293394631017 6.15623031835662 6.87104015094627 6.62461989216044 6.52004922404307 6.89283354657716 5.91073673986756 6.52210698549921 6.40245896601578 6.46988141524356 6.58620450706272 6.45811271140128 6.14963874830542 6.88270612265682 5.07827029939679 7.30194914269209 6.32422916082585 7.13203634600449 6.88574848021255 6.8277250031536 7.15920552431871 6.12735455946671 6.89533388732418 6.73291247539256 6.98108515498657 7.14035293326808 6.76349592267093 6.97014576519656 6.69298362069905 6.73628239066901 6.71557171742826 6.21602795743394 6.59993495301843 6.53240312828827 6.58696375179384 2.59979625578436 8.16220971004889 6.63543392097464 6.397839331861 6.78726405803279 6.68495302602129 7.15011777594061 7.10320784036191 7.08349556371047 7.05933305786485 6.96045057129966 7.11401736522555 6.84016348938972 6.40230254909785 7.09999574081665 7.33782130578447 7.66326955411827 6.81839671000403 6.72340970305528 7.91990976891609 7.15373919675907 7.58101616475317 7.04521495632157 7.01740324361478 7.4039015278164 7.05668430306258 7.28874966786408 6.74071870354104 7.33587071709834 7.29392826904148 6.90297935732407 7.22953818089509 6.3406074158357 6.78899691059114 7.00179240861199 7.30556391961601 7.32380252407183 7.06785916023446 6.59448040342609 7.05853711367432 7.32854029192853 7.52648344729981 7.31771300554567 6.97380735722176 6.53795488997118 7.13385511407089 7.87614753013509 6.97985010497527 7.17679091564667 6.51660742405947 6.60659531798629 6.57271309307541 6.40372123049764 7.57045285190923 7.21659438725641 7.71836399231082 7.49783872306894 6.67986938208466 6.72007552424135 6.72174809747424 6.4269162134169 7.29496336209103 6.60895928156161 7.29143581364492 6.47175993118427 7.45113333877084 8.02145367871016 6.14393268723853 6.43472137501239 7.2107566011 6.80214734438109 7.42771618087961 6.73184003380809 6.38202479558908 6.65670228081771 6.95894177753503 7.17833296949904 6.9563028233058 6.92577813699097 7.02198309968483 6.79481298554148 7.28248986085479 6.44916394910527 6.74208748467239 7.46065122984377 7.44565365540501 6.74217346780283 6.47719954218192 6.75983732866572 6.68890621357197 6.54984589208813 7.18003198610779 6.32691381923086 6.64272440011161 6.69975031757967 6.85137646005008 6.85487592051236 7.42290150363196 6.93596644019864 7.12104622096038 7.06413999303609 7.07620419360864 7.13302689341195 6.84691304515473 6.77837953206309 7.47354353477229 7.24853029304425 7.06556495914153 6.66902938121018 7.03175703939346 7.05992847997252 7.05377559787769 7.03363711342824 5.99589817082548 6.8664971313568 6.79739565739933 6.58659363075576 7.75061618756806 6.5283234388804 7.2720230890948 6.969898247688 7.37994222312894 7.55304628539935 6.5539122457478 7.43432708365893 6.89056232164565 6.6121136491258 7.26247228178949 7.14806125270409 7.07638265061573 7.39526388414465 6.52337073362121 6.83152810027293 7.10026729593353 7.28553639315987 6.79559153523152 7.09657475371142 7.49683230579082 6.96346959230878 7.03184939067788 6.42932788206211 7.31429633367004 7.77648481748406 6.89905235021637 6.89977780164576 7.07419741903623 6.92125237928 6.75451899818089 6.35551032200192 6.97612428350491 6.6896312464364 7.35826765098462 6.68877030853661 6.6344007248068 6.76911615822047 6.9831200983428 6.9215155393811 6.95781242640601 6.68461326977757 6.77729831176858 7.27735336641361 6.961848784503 7.22396736976549 6.914496524751 6.29276118976574 6.38844264162639 7.10470175300709 7.75444731997337 6.71408508742218 6.1976794906785 6.41084527594968 6.08700911194393 7.09026407853422 6.46638049088964 6.60459575450756 7.3130985868716 6.41925366682248 6.65344316176492 6.61202778602463 7.13399501668423 7.00444404436052 6.80480444709841 7.46431747703353 6.50817559693831 7.08319524260292 6.47832907896743 7.0890776138383 7.48694641576479 6.4637011169652 6.27150784061394 6.33541080581339 6.62845939982801 7.25377454330308 6.91792071245592 6.59236828628345 6.63192702381714 7.08010799685659 6.78716842731742 7.02098907828451 6.42488345871948 7.66642652661632 6.96098274072626 6.88417727575639 7.1917187931411 6.68004987797182 6.99677596829781 7.05518786448769 7.01543888567238 8.27116664798354 6.3811581025713 7.40050365705192 7.28816465628644 7.31176087654319 7.5230711167153 6.66909144987152 6.75831721792421 6.90653461482006 7.00667766349211 7.68920589459154 7.73640021634014 6.85444905202866 6.98727759223259 7.74517699567737 7.65909069511215 6.99744204467854 6.90779615947715 7.31686009132472 7.40852680306373 7.06035169781693 7.09054496097101 6.98727797546663 7.25504113724788 6.90804255009308 7.72167483311651 6.95794009580979 6.79701562150142 7.04181944401526 7.37593689147951 7.63807717068249 6.75017251689737 7.3653252411876 6.67879776827983 6.55467030010943 7.1516097245066 6.26258083841222 6.49501881842498 6.53942771691587 6.67153056322639 6.70644321667208 6.88031742683264 7.04149586420464 7.26200132890508 6.50375801363386 7.7313612125199 6.71871041372782 7.19127907320991 7.08213015501291 7.23072653063645 6.86819796466843 6.61863152383333 6.81090849263754 7.26010989741426 7.00735923863671 7.40209193523134 6.65060179399155 6.57043491348669 6.84389444179335 7.15307727727403 7.00684465668206 6.4259942323056 6.4740208267048 6.97333606357718 7.43969282407988 8.23718511889248 6.56463493897986 6.41870580199198 7.18813788273185 6.76871725237165 6.70457517179079 6.14462134998992 6.21223160820456 7.55498609638798 6.78986843034124 7.022449042386 6.79450056443995 6.72719859490051 7.04575678714798 6.88015111565183 6.47710658670783 7.46027531277367 6.99751146156409 7.12251094071177 7.07088241756389 7.89570891196347 7.27577872998397 6.95579822489704 6.67876538008923 8.24252286100849 6.62806443633652 7.52654697911358 7.72195541653698 7.0422021008265 7.03154559225303 6.73675191990211 7.27943956788341 6.38960187505531 6.93919482778022 6.64661060274861 7.29120528130995 7.57639153162202 6.61215694459241 6.77219702160686 6.70592766763897 7.58579684014164 7.0926800388439 6.80725273090785 6.60424305913884 7.9214527679096 7.14697886193038 6.7482606663434 7.02466399473246 7.07916890818103 6.77409643216246 7.28466204376757 7.06611394716602 6.52675734111454 7.24209493832501 7.27375414060684 6.95588022133599 7.29102153020831 7.29489211784344 6.88988767262337 7.14058629061794 6.92197950726701 7.67158630549368 6.83511432085026 6.94601775491976 7.11300887038146 7.10958453653553 7.65421570600846 7.9091227273677 7.64854278993036 6.99423996703614 6.84339233870712 7.43135333899435 6.38676229252117 6.81933242092887 6.85820769051245 7.30292024882946 7.09924354543026 6.48924824687045 7.17554081373605 6.66841536898579 6.85063347674467 6.9371797000665 6.66779488959143 6.9347448969511 6.70373716741415 6.92291606860134 7.9846869055581 7.35880609715456 6.90765595148242 7.11223386258619 7.06528681040928 6.49062308354356 7.08585518679489 6.92262600837051 7.24339817403853 7.34620556458798 7.11816990660999 6.44257323830254 7.48190354839095 7.50418583285641 7.5080637684071 6.86086428453421 6.8456291361386 6.70768242701946 6.80550151958017 7.36378366667594 7.3282133267264 7.7088603174128 7.10740543299197 7.06075432955877 7.31182687256945 7.10478005092898 7.18593949052187 6.47823815765368 7.04758634018384 6.5444133015058 6.95700680847091 6.56845825998078 7.96852320123103 6.47485342857319 7.250908194905 6.84951146347053 6.65161150299035 6.8361876710659 7.11134497084084 6.88752382172086 7.06257970422646 7.2116607082959 6.19833376443724 7.08018165058779 7.88880233803697 6.7713503540932 6.62220550230234 6.6024481017605 7.03311961082458 7.00486405284619 6.17064995199924 7.30257767441438 7.12467257782049 8.11764460584097 7.96378734329518 7.09237538172739 7.46706133288773 6.20362987964004 6.43444725138962 7.00904969400177 7.20125070878535 7.30499157094617 6.82442595033904 8.03616245706303 6.96395566902205 6.43719498020729 7.09190447388471 6.34991649678254 7.16901377697749 6.68753937477755 6.60909967744766 7.3923510431495 6.76015683790235 6.8233938162834 6.77219994259655 6.6109586151241 6.77059669925635 6.85018300003653 6.82442360180612 6.55092305580723 7.55465363295889 7.44689502109227 6.44249640386097 6.97041964008185 6.79487821029876 7.15529137203457 6.82270108469982 6.72629978832749 7.37006331793065 7.09856743698806 7.0742877447252 6.96402122483719 6.00318656025399 6.92153910005951 9.11606349215311 6.65311819224095 6.82543771084169 6.75988467612503 5.61088024143791 6.33917552730118 6.73208384450371 6.77292931863951 6.69213502885767 6.65118291550132 6.30918676910601 7.42301667704887 6.96894262929835 6.57626147527117 7.11538587805865 7.69551521275984 7.58471396173677 6.83357753049757 6.50239318991985 6.82670292778283 9.63996571187029 7.75291770164537 7.24211098977873 7.18541664684489 6.96808389872588 7.91382891555964 6.97687566762332 7.09498494425829
Manes.14G166500.v6.1 11.1401940526741 7.21852114694148 4.87665219905209 5.1823620930823 3.84804716680082 10.2632099487906 4.35331225138025 8.18930151062808 4.21367530847029 3.263295019147 8.73251266796713 5.02614632661936 7.66742802653101 5.69762393728971 3.31139865403928 9.76177512718636 5.35362761882074 9.40933724136824 4.96861339310017 6.09978214081617 10.7460709123502 6.54524007744268 5.92194222349424 4.20916292237582 4.86813440492038 9.90188286213359 9.04561607433411 10.1266335320525 5.59576356707271 4.27120870701631 10.1133609385677 8.30541692234918 7.17093566722718 4.8402475071378 3.534550744678 10.4283979050552 5.07224243856557 8.24597885746302 8.57348625031674 4.58798859356335 10.5543135123124 5.60680984308454 8.53129777503888 4.99408348520247 4.67276001426509 9.68362471200022 7.76828956239569 9.22581333041145 4.05595995176715 4.73405483180566 9.08207984141021 8.22333203982449 5.75470880416613 3.706016707092 4.47327564609701 10.5446038318109 7.2280510356021 6.79162158609342 8.41762049668943 5.06245572404618 8.68139939605872 6.91255525110683 7.84764969282585 7.5156854989389 4.19346175643005 9.09631028608645 7.12436889291836 8.20831712600618 4.49082931894251 4.43624984818475 10.6007107217315 8.59389145811776 7.59955105860935 7.5810889929747 7.52430726130554 11.3085327023647 9.27628811512697 8.78390805016357 4.22550291220958 3.9950892813832 9.9748494359129 5.39285269632005 9.76938652816209 4.07605613454701 4.26018185025389 8.25257009562259 4.50036645033784 9.36823833385769 4.44494597918779 4.77118071753931 10.1334240047398 5.93451276306056 10.7382238277654 6.32571091650713 5.6713578930303 4.6469170582252 7.26647749276972 7.52248453051732 6.09141802728357 4.59353748671026 2.59979625578436 10.0570083405853 9.66924936588064 7.15240058975932 7.97201391114839 3.61972585497088 9.71324834383498 7.90859747232245 7.21296299931879 3.95473541847247 6.13152572974593 8.76688851134861 7.06495427928075 6.75126531754857 7.02921040017765 6.09914315672753 11.9142275951575 8.39809030514427 9.55227352776886 4.63122847993381 3.67178564751051 8.25524221916039 5.44012026674657 5.94201181082102 5.41540245117194 4.25985682996248 5.88896370360916 6.77087258967159 6.12277195073596 4.32595690601084 2.59979625578436 9.8107628318489 5.2166407602503 8.0330842279997 4.23550654235681 3.2005024480778 10.5198674841055 6.39460552177264 11.2646213654356 4.03352894687873 3.35372006124426 11.1702587067101 7.08738410364801 6.74437283144938 3.90058543834958 4.16989900314409 11.6741941815901 5.22372150135817 8.42077524589801 7.37206839226359 3.98304074215472 10.8741600893313 7.36121912898401 8.60257767482514 5.43955125255315 3.89704827642037 7.61918999924291 5.39352431249033 8.9897878841929 4.29045549238733 4.06768871147266 11.2476293819048 6.58696335398308 5.79250752133491 3.71367760018043 3.73994329725823 11.5263654619745 6.80558539573787 8.62630864636906 4.61058160745126 3.86323668388114 8.80924737341094 8.58597950775527 8.18791359721539 2.59979625578436 3.25431612115486 8.18050454184771 7.69886042739868 6.85445671689826 7.3090586589855 3.17616497868894 10.4476058517291 4.03197297879089 9.19379113512109 3.68593366351508 4.46483686325133 10.7028357240685 7.86616279094467 4.2319048997389 3.45746685869567 3.29524616250881 8.21526834970603 9.32310176981593 5.41881600581403 8.73240985062917 4.94321489516073 4.49343775671271 10.7086171267666 7.50608956617 9.38079057443047 5.72882721674017 4.41453966895415 12.2953313324097 4.59402258393028 9.29666512035065 5.71288496477321 5.22537772712176 10.6662407046625 5.55418560971618 8.57593567046037 4.67375300693252 5.27038145069154 12.1653287970974 7.30145883338536 10.3365196298386 4.44397933374375 4.18915278377082 8.54172436186951 8.01951820158479 10.8547422862593 5.48532712861866 3.4196932705789 8.30782931069518 4.45664614634506 9.37087523772685 5.58052713730925 7.53897693175609 11.6665153666186 9.39490688707528 9.50233835691121 4.14537476451599 3.96110181010506 9.0161326791782 7.3425142172672 10.8917921365564 4.33575530874759 3.78369997009961 12.0975565050365 4.52180790115032 9.05367375583457 4.2292696822675 5.01081041582374 11.1894422031803 6.18301335817874 10.3670201337952 4.63541716919356 4.31647621367309 12.3353660114769 9.41186154096432 9.71247239350293 4.92661743828738 6.07046904238497 10.8548041245139 8.89522038477552 9.24062610276989 4.58272928076518 8.55455213257633 11.6265746844582 8.43641978738007 10.2277461550796 5.52382286589051 4.90614352586931 11.8735382801875 4.77844506773163 9.10915175282343 5.14229159581892 5.51930860049958 11.3573373315117 11.5606601616981 10.7828325864311 4.2297239823905 3.57449242583284 11.384067890904 10.9844238355308 8.87247036017445 3.97251961287674 3.92267460486267 8.0565317600251 12.6308573640112 6.16298907182883 9.17423786618949 6.39586455380437 5.47639547680879 10.9708887885514 8.3005801555361 10.3262360071194 6.43436139329213 5.64070164410514 11.5583439619769 7.02709194298764 10.0871535711241 5.68047487218614 6.35631336339811 9.09440200050841 8.34857953994177 9.72621137080596 6.01524137222707 6.07289696727783 11.5674491280244 8.80812741155237 9.929960650985 6.42435113092667 4.66299446025311 11.4132724081655 5.8253390478082 10.7564392640761 7.15202430282852 5.84725927422452 8.57629976968258 10.0241041537238 11.5638303793097 6.47513127162653 5.25157479368836 9.73971405112829 5.9585772793408 9.88080089139182 5.37864150414943 4.98917372712665 10.7723822200527 8.51484514138715 10.7956659951325 7.6617752367046 5.35396799249585 13.0082015710392 11.6872440330644 10.0518539278532 5.90647167775028 4.38566084144501 12.6974333960701 10.2306420609137 12.2491917842565 7.2999201309516 9.53227939426701 11.9696255319617 6.46611633542838 10.8711035892885 6.87614045122844 7.05525562964807 12.0364809826547 6.22105179064659 11.8862767897198 7.84711524748107 5.96694290202273 11.7901858483943 5.7829962582053 10.0466312436478 5.97727493943088 5.40475360965315 11.406587554553 8.45838620651798 9.78829755863483 5.37294777121032 6.06484485926761 10.4518989463154 7.06671915603466 11.12252320429 7.09397510179845 3.61390822800715 11.2961823033258 8.73764957431704 10.1221118719922 6.27047863241678 5.0396810392023 10.698149189855 6.2023766006667 10.5722686630269 5.53301366787703 5.7640110905865 11.8021650600213 5.59849759626177 10.2899262040605 4.50010161874625 6.06570656748887 4.50983392056077 11.8534769389348 7.61428214497692 7.30485878624467 5.21650453840622 4.07962787825936 11.911122003266 4.56720164820809 8.78353394592254 9.08907464947312 4.56468463199273 12.7227734989986 5.74592236254676 11.1232889588352 5.05612706079352 3.90278704758699 11.2169440508614 10.7094823847195 8.1882022247223 5.0739179626633 8.57721877307385 8.76482161239879 9.19874047762462 7.66836407480882 4.3123881948452 4.01912114766632 11.7967578185762 10.772858058309 11.7717116992334 6.09943942410177 4.80879643523318 11.3631286523422 8.60691349704684 11.7383290102423 4.73016446927028 4.64130594750909 10.9862848206915 7.42575730759055 8.52259464782246 4.70332573364266 4.2508566531474 12.3035352932545 8.69978912686822 9.6217688014581 5.70172169741258 4.04971950946239 12.2367326415988 6.31087693980933 9.05341200247435 7.7175840078799 7.45648110569089 11.0241280614269 7.49261057405028 10.1111975013551 3.99200293977257 6.01718437601508 11.7220451487928 5.69269588124093 11.7096119689407 3.53215864031854 5.32065698494063 9.76901494697763 5.90611887657724 10.9122727144404 5.40176631878877 4.45556705332183 8.6199621672713 7.50919651095904 7.52003084728058 4.37698290587156 6.20938631623164 12.2771151674707 6.82816351062353 8.54487240203233 7.07568038781118 8.76488280166992 9.66373038492041 4.6881558471924 10.0551868862395 5.14629291113536 4.86712053542696 11.8382449712993 5.85995598687058 11.6986425683233 3.02191542271198 3.26388014084464 10.9596006493133 6.31980316349662 12.1602957459636 4.21532702952481 5.07781638882499 10.0794363467126 3.61785560135177 10.2710969428425 5.31915251864473 4.52230782450297 9.7966452820281 11.9450498983901 7.1945349972245 10.0671507949925 4.89854461239202 4.33393139313844 10.403613273546 9.13292055680839 8.99367807856375 4.77607465641259 3.538429025029 12.618064517057 4.63729692263238 9.39966056919356 4.75012186978671 3.57333416158868 11.948344161051 9.00489401541589 10.5628748281862 4.361798371154 4.88988403686551 8.24432612574221 7.31259913067936 7.99581516675846 4.68875171605704 3.99708007539002 10.5256814913961 8.20151437194235 7.67712954153179 5.51837195994031 4.80044434393468 12.2491340699291 3.72759337620279 10.7873356442095 4.36196706552631 3.50321857761277 10.9312184136979 5.76439654986252 9.50340227558194 4.11618641403075 2.59979625578436 11.6059633309447 10.7136235632192 9.1312187605229 3.77931028300922 3.77937656857795 12.2071602983304 8.74885717382858 10.5561791893146 4.46510250237792 4.37543967075807 11.6121931641768 8.18551184624803 9.51804349079581 4.38713898327236 4.01457748751644 12.1815227967248 5.0014027148116 10.7979385313043 3.58686561369776 4.29339578097922 11.6092816344503 6.45087671541068 11.0344668548909 4.83279713047983 4.43969622920129 12.3725883020934 5.30353931980371 10.6803608953903 3.63587797056122 5.81331599300698 11.6199913005594 9.9283240033409 9.72433873826848 4.66683842631845 4.07069332582672 8.80560547662023 4.81801344420793 9.17001707520628 2.59979625578436 3.65975892763449 13.5746299981002 7.93717810529007 9.44889962730586 4.03206207795829 3.83773340086992 8.91913713818044 8.63860848300694 7.94210085774658 4.8386309382834 4.82330325819778 11.0527876044247 5.03854741250509 7.11319533196751 3.64488221720875 3.7849126878936 4.89275753417097 11.428563941503 7.91611209076396 9.71217464607574 6.54067557795053 4.49081769130175 12.0722700406916 9.72516467231536 8.69295032311928 5.31755474360986 5.03532209840346 11.1703703029435 9.2475893667835 7.95186923600047 5.35662909608064 4.8430709857834 10.941355593611 8.2245195570299 7.73986906460714 5.789168194616 6.1768387565373 11.6394341141733 9.86983276001156 10.0729721676321 6.47124173630205 6.43201950055881 12.481299568626 6.68103347353476 9.15209779935971 6.04847693802618 5.55628868110095 10.0268580948925 8.92785849173177 8.74009745484172 6.29114553558622 12.6036879482349 10.1490592851881 8.33229908142428 9.36461306609134 5.35314573648259 6.16960035842446 12.0888053868727 9.52703098876408 8.97824659083204 5.78997695098359 6.2841709881275 12.3781859937526 7.02049152154146 9.43802636383066 5.72388555288239 5.6349676851083 11.7761063655306 8.87297212552327 11.1312548841359 5.43974036703389 5.92255535655364 8.74573746949388 5.1822652209339 12.643274471465 5.2612032821962 6.52678723889374 7.71022644589523 9.96815013722497 9.52719976287853 5.49316516071312 8.58874080561427 11.513398353464 11.2100926881639 7.38621709411945 6.18413283707155 5.193348707518 13.6555397980924 9.20118931111305 9.27202472108923 5.67982729549791 6.05224655489924 10.359851684193 10.6594020491807 8.84234565364881 5.45608047928225 4.56603330824829 10.7454895341058 10.2478927519623 11.8226583528377 5.20027221940222 4.80550074028006 10.714591645369 11.0385763380319 8.08843964772329 5.15242976174779 6.74110279923398 7.17686539198251 9.32941150992776 10.3163879842868 5.02711368925452 5.18599784531246 10.2264948388591 11.4110597761158 9.98178829387825 7.15458001764678 5.65193233316713 3.78461529775044 12.5800922516817 10.7654307542589 7.36277636651876 4.82142510769126 3.79683763774449 10.9231828083265 6.01377802982302 9.69189418112859 4.51358512541505 3.43488083141115 9.30193569399501 8.11995674844346 9.04684904811641 4.47705761142072 5.01611383383125 11.9246622528024 10.7863609385853 8.30076615110724 5.11075607002139 9.11857416754894 9.25657583830042 8.22549492962927 11.7389332178289 9.20280491842242 4.39642508696711 11.8736354725595 9.44269981304037 8.79807589169034 5.51926752437571 4.05577999395678 12.8884851060744 8.1043167923849 7.58405406361947 4.39963133457027 4.0655062384346 10.4167464339382 7.94878860092652 9.33012102610156 5.78226409936156 5.01035729891254 13.7614847542427 7.62778017086496 8.49773216224674 4.86900507777796 5.44389978022656 10.9209717996698 9.04644103419614 10.1383083636461 4.10003054349869 4.63960930096885 8.74839367470717 7.95875953619569 8.76770285783881 4.33211993851995 5.51219435447178 11.8587146356561 12.4932159737466 8.74879659687057 5.29692599822185 4.96302157751975 11.0310623717662 10.9179766721426 11.8889798129467 5.02854162669176 4.75059967464916 12.7141166940558 9.58107571051493 11.2133987645666 5.1667976618526 4.71253122537684 10.2477481933521 11.1607039580324 12.1825957502546 4.03854513884636 4.15344038656613 12.695743622263 10.6219992232349 7.839031041134 5.04534803661036 3.47646435890152 10.4364132645831 8.37643724494975 6.63516890901206 5.51456485254429 6.2356873382548 11.6347399602794 4.76700126465001 6.25148206184285 3.65652674798494 4.0599222907504 4.76561159759443
Manes.14G166600.v6.1 2.59979625578436 2.59979625578436 2.59979625578436 2.59979625578436 2.59979625578436 2.59979625578436 2.59979625578436 2.59979625578436 2.59979625578436 2.59979625578436 2.59979625578436 2.59979625578436 2.59979625578436 2.59979625578436 2.59979625578436 2.59979625578436 2.59979625578436 2.59979625578436 2.59979625578436 2.59979625578436 2.59979625578436 2.59979625578436 2.59979625578436 2.59979625578436 2.59979625578436 3.79014938861514 2.59979625578436 3.45517244682011 2.59979625578436 2.59979625578436 2.59979625578436 2.59979625578436 2.59979625578436 2.59979625578436 2.59979625578436 2.59979625578436 2.59979625578436 3.46275402627941 2.59979625578436 2.59979625578436 2.59979625578436 2.59979625578436 2.59979625578436 2.59979625578436 2.59979625578436 2.59979625578436 2.59979625578436 2.59979625578436 2.59979625578436 2.59979625578436 2.59979625578436 2.59979625578436 2.59979625578436 2.59979625578436 2.59979625578436 2.59979625578436 2.59979625578436 2.59979625578436 2.59979625578436 2.59979625578436 2.59979625578436 2.59979625578436 2.59979625578436 2.59979625578436 2.59979625578436 2.59979625578436 2.59979625578436 2.59979625578436 2.59979625578436 2.59979625578436 2.59979625578436 2.59979625578436 2.59979625578436 2.59979625578436 2.59979625578436 2.59979625578436 2.59979625578436 2.59979625578436 2.59979625578436 2.59979625578436 2.59979625578436 2.59979625578436 2.59979625578436 2.59979625578436 2.59979625578436 2.59979625578436 2.59979625578436 2.59979625578436 2.59979625578436 2.59979625578436 2.59979625578436 2.59979625578436 2.59979625578436 2.59979625578436 2.59979625578436 2.59979625578436 2.59979625578436 2.59979625578436 2.59979625578436 2.59979625578436 2.59979625578436 2.59979625578436 2.59979625578436 2.59979625578436 2.59979625578436 2.59979625578436 2.59979625578436 2.59979625578436 2.59979625578436 2.59979625578436 2.59979625578436 2.59979625578436 2.59979625578436 2.59979625578436 2.59979625578436 2.59979625578436 2.59979625578436 2.59979625578436 2.59979625578436 2.59979625578436 2.59979625578436 2.59979625578436 2.59979625578436 2.59979625578436 2.59979625578436 2.59979625578436 2.59979625578436 2.59979625578436 2.59979625578436 2.59979625578436 2.59979625578436 2.59979625578436 2.59979625578436 2.59979625578436 2.59979625578436 2.59979625578436 2.59979625578436 2.59979625578436 2.59979625578436 2.59979625578436 2.59979625578436 2.59979625578436 2.59979625578436 2.59979625578436 2.59979625578436 2.59979625578436 2.59979625578436 2.59979625578436 2.59979625578436 2.59979625578436 2.59979625578436 2.59979625578436 2.59979625578436 2.59979625578436 2.59979625578436 2.59979625578436 2.59979625578436 2.59979625578436 3.07495913220232 2.59979625578436 2.59979625578436 2.59979625578436 2.59979625578436 2.59979625578436 2.59979625578436 2.59979625578436 2.59979625578436 2.59979625578436 2.59979625578436 2.59979625578436 2.59979625578436 2.59979625578436 2.59979625578436 2.59979625578436 2.59979625578436 2.59979625578436 2.59979625578436 2.59979625578436 2.59979625578436 2.59979625578436 2.59979625578436 2.59979625578436 2.59979625578436 2.9940602321428 2.59979625578436 2.59979625578436 2.59979625578436 2.59979625578436 2.59979625578436 2.59979625578436 2.59979625578436 2.59979625578436 2.59979625578436 2.59979625578436 2.59979625578436 2.59979625578436 2.59979625578436 2.59979625578436 2.59979625578436 2.59979625578436 2.59979625578436 2.59979625578436 2.59979625578436 2.59979625578436 2.59979625578436 2.59979625578436 2.59979625578436 2.59979625578436 2.59979625578436 2.59979625578436 2.59979625578436 2.59979625578436 2.59979625578436 2.59979625578436 3.23226733660521 2.59979625578436 2.59979625578436 2.59979625578436 2.59979625578436 2.59979625578436 2.59979625578436 2.59979625578436 2.59979625578436 2.59979625578436 2.59979625578436 2.59979625578436 2.59979625578436 2.59979625578436 2.59979625578436 2.59979625578436 2.59979625578436 2.59979625578436 2.59979625578436 2.59979625578436 2.59979625578436 2.59979625578436 2.59979625578436 2.59979625578436 2.59979625578436 2.59979625578436 2.59979625578436 2.59979625578436 2.59979625578436 2.59979625578436 3.43807603486059 2.59979625578436 2.59979625578436 2.59979625578436 2.59979625578436 2.59979625578436 2.59979625578436 2.59979625578436 2.59979625578436 2.59979625578436 2.59979625578436 2.59979625578436 2.59979625578436 2.59979625578436 2.59979625578436 2.59979625578436 2.59979625578436 2.59979625578436 2.59979625578436 2.59979625578436 2.59979625578436 2.59979625578436 2.59979625578436 2.59979625578436 2.59979625578436 2.59979625578436 2.59979625578436 2.59979625578436 2.59979625578436 2.59979625578436 2.59979625578436 2.59979625578436 2.59979625578436 2.59979625578436 2.59979625578436 2.59979625578436 2.59979625578436 2.59979625578436 2.59979625578436 2.59979625578436 2.59979625578436 3.70267332929628 2.59979625578436 2.59979625578436 2.59979625578436 2.59979625578436 2.59979625578436 2.59979625578436 2.59979625578436 2.59979625578436 2.59979625578436 2.59979625578436 2.59979625578436 2.59979625578436 2.59979625578436 2.59979625578436 3.05906766596064 2.59979625578436 2.59979625578436 2.59979625578436 2.59979625578436 2.59979625578436 2.59979625578436 2.59979625578436 2.59979625578436 2.59979625578436 2.59979625578436 2.59979625578436 2.59979625578436 2.59979625578436 2.59979625578436 2.59979625578436 2.59979625578436 2.59979625578436 2.59979625578436 2.59979625578436 2.59979625578436 2.59979625578436 2.59979625578436 2.59979625578436 2.59979625578436 2.59979625578436 2.59979625578436 2.59979625578436 2.59979625578436 2.59979625578436 3.93102905613678 2.59979625578436 2.59979625578436 2.59979625578436 2.59979625578436 3.36253590573726 2.59979625578436 2.59979625578436 2.59979625578436 2.59979625578436 3.36241783843061 2.59979625578436 2.59979625578436 2.59979625578436 2.59979625578436 2.59979625578436 2.59979625578436 2.59979625578436 2.59979625578436 2.59979625578436 2.59979625578436 2.59979625578436 2.59979625578436 2.59979625578436 2.59979625578436 3.43402610613476 2.59979625578436 2.59979625578436 2.59979625578436 2.59979625578436 2.59979625578436 2.59979625578436 2.59979625578436 2.59979625578436 2.59979625578436 3.0825107763154 2.59979625578436 2.59979625578436 2.59979625578436 2.59979625578436 3.03313128025029 2.59979625578436 2.59979625578436 2.59979625578436 2.59979625578436 2.59979625578436 2.59979625578436 2.59979625578436 2.59979625578436 2.59979625578436 2.59979625578436 2.59979625578436 2.59979625578436 2.59979625578436 2.59979625578436 2.59979625578436 3.19947538049542 2.59979625578436 2.59979625578436 2.59979625578436 2.59979625578436 2.59979625578436 2.59979625578436 2.59979625578436 2.59979625578436 2.59979625578436 2.59979625578436 2.59979625578436 2.59979625578436 2.59979625578436 2.59979625578436 3.90837326798078 2.59979625578436 2.59979625578436 2.59979625578436 2.59979625578436 3.22344610197473 2.59979625578436 2.59979625578436 2.59979625578436 2.59979625578436 2.59979625578436 2.59979625578436 2.59979625578436 2.59979625578436 2.59979625578436 3.29886172274126 2.59979625578436 2.59979625578436 2.59979625578436 2.59979625578436 2.59979625578436 2.59979625578436 2.59979625578436 2.59979625578436 2.59979625578436 2.59979625578436 2.59979625578436 2.59979625578436 2.59979625578436 2.59979625578436 2.59979625578436 2.59979625578436 2.59979625578436 2.59979625578436 2.59979625578436 2.59979625578436 2.59979625578436 2.59979625578436 2.59979625578436 2.59979625578436 2.59979625578436 2.59979625578436 2.59979625578436 2.59979625578436 2.59979625578436 2.59979625578436 2.59979625578436 2.59979625578436 2.59979625578436 2.59979625578436 2.59979625578436 2.59979625578436 2.59979625578436 2.59979625578436 2.59979625578436 3.12551148095829 2.59979625578436 2.59979625578436 2.59979625578436 2.59979625578436 4.86082269591132 2.59979625578436 2.59979625578436 2.59979625578436 2.59979625578436 2.59979625578436 2.59979625578436 2.59979625578436 2.59979625578436 2.59979625578436 2.59979625578436 3.01490231394773 2.59979625578436 2.59979625578436 2.59979625578436 2.59979625578436 2.59979625578436 2.59979625578436 2.59979625578436 2.59979625578436 2.59979625578436 3.51441303477161 2.59979625578436 2.59979625578436 2.59979625578436 2.59979625578436 3.58897033024779 2.59979625578436 2.59979625578436 2.59979625578436 2.59979625578436 2.59979625578436 2.59979625578436 2.59979625578436 2.59979625578436 2.59979625578436 2.59979625578436 2.59979625578436 2.59979625578436 2.59979625578436 2.59979625578436 2.59979625578436 2.59979625578436 2.59979625578436 2.59979625578436 2.59979625578436 2.59979625578436 2.59979625578436 2.59979625578436 2.59979625578436 2.59979625578436 2.59979625578436 2.59979625578436 2.59979625578436 2.59979625578436 2.59979625578436 2.59979625578436 2.59979625578436 2.59979625578436 2.59979625578436 2.59979625578436 2.59979625578436 2.59979625578436 2.59979625578436 2.59979625578436 2.59979625578436 3.21395286454123 2.59979625578436 2.59979625578436 2.59979625578436 2.59979625578436 2.59979625578436 2.59979625578436 2.59979625578436 2.59979625578436 2.59979625578436 2.59979625578436 2.59979625578436 2.59979625578436 2.59979625578436 2.59979625578436 2.59979625578436 2.59979625578436 2.59979625578436 2.59979625578436 2.59979625578436 2.59979625578436 2.59979625578436 2.59979625578436 2.59979625578436 2.59979625578436 2.59979625578436 2.59979625578436 2.59979625578436 2.59979625578436 2.59979625578436 2.59979625578436 2.59979625578436 2.59979625578436 2.59979625578436 2.59979625578436 2.59979625578436 2.59979625578436 2.59979625578436 2.59979625578436 2.59979625578436 2.59979625578436 3.88657856018572 2.59979625578436 2.59979625578436 2.59979625578436 2.59979625578436 2.59979625578436 2.59979625578436 2.59979625578436 2.59979625578436 2.59979625578436 2.59979625578436 2.59979625578436 2.59979625578436 2.59979625578436 2.59979625578436 2.59979625578436 2.59979625578436 2.59979625578436 2.59979625578436 2.59979625578436 2.59979625578436 2.59979625578436 2.59979625578436 2.59979625578436 2.59979625578436 4.33435273413858 2.59979625578436 2.59979625578436 2.59979625578436 2.59979625578436 2.59979625578436 2.59979625578436 2.59979625578436 2.59979625578436 2.59979625578436 2.59979625578436 2.59979625578436 2.59979625578436 2.59979625578436 2.59979625578436 2.59979625578436 2.59979625578436 2.59979625578436 2.59979625578436 2.59979625578436 3.05399940778521 2.59979625578436 2.59979625578436 2.59979625578436 2.59979625578436 3.39724226744863 2.59979625578436 2.59979625578436 2.59979625578436 2.59979625578436 2.59979625578436 2.59979625578436 2.59979625578436 2.59979625578436 2.59979625578436 3.18330204680804 2.59979625578436 2.59979625578436 2.59979625578436 2.59979625578436 2.59979625578436 2.59979625578436 2.59979625578436 2.59979625578436 2.59979625578436 2.59979625578436 2.59979625578436 2.59979625578436 2.59979625578436 2.59979625578436 2.59979625578436 2.59979625578436 2.59979625578436 2.59979625578436 2.59979625578436 3.69191241686749 2.59979625578436 2.59979625578436 2.59979625578436 2.59979625578436 2.59979625578436 2.59979625578436 2.59979625578436 2.59979625578436 2.59979625578436 3.14662082988331 2.59979625578436 2.59979625578436 2.59979625578436 2.59979625578436 2.59979625578436 2.59979625578436 2.59979625578436 2.59979625578436 2.59979625578436 2.59979625578436 2.59979625578436 2.59979625578436 2.59979625578436 2.59979625578436 2.59979625578436 2.59979625578436 2.59979625578436 2.59979625578436 2.59979625578436 2.59979625578436 3.31013988848557 2.59979625578436 2.59979625578436 2.59979625578436 2.59979625578436 2.59979625578436 2.59979625578436 2.59979625578436 2.59979625578436 2.59979625578436 4.45358119011985 2.59979625578436 2.59979625578436 2.59979625578436 2.59979625578436 2.59979625578436 2.59979625578436 2.59979625578436 2.59979625578436 2.59979625578436 2.59979625578436 3.12901589028519 2.59979625578436 2.59979625578436 2.59979625578436 2.59979625578436 2.59979625578436 2.59979625578436 2.59979625578436 2.59979625578436 2.59979625578436 2.59979625578436 2.59979625578436 2.59979625578436 2.59979625578436 2.59979625578436 2.59979625578436 2.59979625578436 2.59979625578436 2.59979625578436 2.59979625578436 2.59979625578436 2.59979625578436 2.59979625578436 2.59979625578436 2.59979625578436 2.59979625578436 2.59979625578436 2.59979625578436 2.59979625578436 3.63258420929194 2.59979625578436 2.59979625578436 2.59979625578436 2.59979625578436 2.59979625578436 2.59979625578436 2.59979625578436 2.59979625578436 2.59979625578436 2.59979625578436 2.59979625578436 2.59979625578436 2.59979625578436 2.59979625578436 2.59979625578436 2.59979625578436 2.59979625578436 2.59979625578436 2.59979625578436 2.59979625578436 2.59979625578436 2.59979625578436 2.59979625578436 2.59979625578436 2.59979625578436 2.59979625578436 2.59979625578436 2.59979625578436
Manes.14G166700.v6.1 4.62951525903662 2.59979625578436 5.08315387178641 4.03424083610899 4.49610573425592 4.76304806466009 4.66603732739868 5.03717076476879 3.98248337933614 4.03643567027412 4.97311460002488 3.75305814511114 4.68474164205806 4.22337503517072 3.87071312468724 4.6094664776978 4.21927371736272 5.80721903688476 3.27626599380655 3.52689480351742 4.95174829013555 4.02159135329138 5.36451244726087 3.80192645065722 3.79016148847098 5.10186671006604 4.43648220672504 4.14820518392652 4.56231834553539 3.50726921022951 5.28767651610447 4.21744849955037 4.87505934534338 4.3808250339591 3.79344026531715 4.99953639242197 4.04357278535557 4.16110391583899 4.29603853319914 4.52918855710605 4.63454447226334 4.93024416788896 4.76461258724125 3.43514863882075 4.12322119172837 5.15571157025087 3.52617709414591 4.65789455379452 4.05595995176715 4.38886036418827 4.91463031372971 3.95736637638297 5.79831260305758 4.1300807856256 3.79492487585658 5.11176398238914 4.57053492827877 5.10606322062584 4.60332126411731 3.88849744654479 5.14375562000156 3.97542699658481 4.64454692706066 2.59979625578436 3.69089779392592 4.66831601009732 4.05103008769675 4.52046022194206 4.37490251190244 4.30454750663863 5.59415215628433 4.74486657968494 5.01114350333465 4.68113159220027 2.59979625578436 4.53439994614756 3.85003373410979 4.97831872097968 3.94884331452239 3.91085719749663 4.22120669152832 5.21599925950772 3.85486015733762 3.99780643507152 3.30853211464194 5.14585103182003 4.11075221849786 4.39002622039475 3.6096800583429 3.64232470964442 4.95220737491672 4.51920321945192 4.70923245008551 3.9774066105883 2.59979625578436 3.40126091377021 4.15790766847078 3.89168266438333 5.87894557619736 4.003534888344 3.54572385788315 5.0138747737394 4.21232240261733 5.65474689503929 2.59979625578436 4.09405740546664 4.67190547481083 4.0233273788556 3.75168329550666 3.50485837076424 3.96557275266778 4.57014386292405 3.8400277805785 3.27950361820524 2.59979625578436 4.59493369511658 5.72687223682614 3.79147931109901 5.41035710798986 3.98810965753994 4.21353153330716 5.53668820710395 4.18043679180018 4.83102442209592 3.98832669621086 3.71922188825181 5.29206423248134 4.16271700762375 3.9016924230135 3.67860899381931 4.21305026724647 5.6943351184874 3.89346465527584 5.15943631410579 2.59979625578436 2.59979625578436 5.48021103960031 4.25423516625649 4.53253983960669 4.03352894687873 5.12002974060285 5.62540766099133 4.13374268927456 6.2690330749278 3.10567645987634 3.29604671878417 4.95028240239492 3.50034930713511 5.94226770279282 6.11378370169449 4.34615749599936 5.51846884670823 4.23988316562346 6.06309892308243 4.56175461082828 4.33085509067422 5.01625765507973 3.91548736246515 4.69881519503097 4.0829928785172 3.72886965259009 4.97725122251064 4.53597128754491 5.8099480897758 3.71367760018043 4.37275316960131 4.81641917716865 4.28681519019814 6.05100434830062 3.71917029318201 3.41380625865222 4.79458017567572 3.9506114186153 5.92752097593857 3.59998890923774 3.79991564065168 5.29935121617955 4.22555390948444 5.49211785045958 2.59979625578436 3.73101294612373 6.01052586480546 4.03197297879089 5.03882632445467 4.10338040539752 3.96126266540522 5.6574976883493 4.39650923328542 6.30211135456154 4.24920014163157 4.10128168948972 5.91546478436488 5.50944748830977 4.45325199038882 6.40066927693857 4.53060797934896 3.56747809674052 5.20070055039348 4.80912374462524 5.02521439439689 4.11255715332413 3.72825270745898 5.537232009519 5.06216375538327 5.61598783123624 4.00210822240073 3.97203315376451 5.15531403428089 4.61383278800881 6.30292386584261 4.6086352838799 3.8324571021528 5.3900622154092 4.59524222615882 4.77370066113157 4.64015316651972 4.57851104212803 5.5272590193656 4.22440829113689 5.10772166461835 4.8285645784949 4.34881925355362 5.12716599264386 4.45664614634506 5.08748175054048 4.62478439745239 2.59979625578436 5.38533166317587 2.59979625578436 4.62629531192915 4.09375386409805 4.26700297788997 5.27032082082062 4.6259726054992 5.48348309773747 4.04329959410607 3.86073559658219 5.45701070574693 4.52180790115032 6.10223853683035 3.99618073743982 4.50131182707378 5.04862022492918 4.4402945073299 5.06516591103586 3.87050504024574 4.15155193002553 5.9608493680248 4.17510086053382 4.95343988574444 4.21943385983775 4.47977884271185 5.51234676663798 3.99488964001348 5.08240635213016 3.9274285819072 2.59979625578436 4.86952805884877 4.44974548446327 5.27119672209481 4.40260246420216 4.54032157568613 5.48729308351615 4.30644399764631 4.89590922774263 3.83110509497982 4.2053627600211 5.70667019017776 4.64217634894923 5.56079513161394 4.49363234648004 4.10166311696587 5.45486425738885 4.49530997324486 5.10032641897663 4.28053066058069 4.41478158454209 2.59979625578436 3.79793381884116 3.91582675044796 5.44500434936325 4.35372005426825 4.69442629210495 5.6481806085277 3.73159039278313 4.26643009877582 4.35435177242611 4.15015005942538 5.05488823576288 4.16884637610047 4.60935617421379 3.71383567433466 3.56402233026117 4.59895008305527 4.12736425287806 5.11595297395673 4.94740677396116 4.79349124335357 5.75615934148694 4.18310499085931 5.26407068853029 3.75804226531246 4.3950281861884 4.04580551179995 4.04362598355541 5.04524722665974 4.07463260101815 5.02535136645158 4.37258234708417 4.31763172336849 5.11831897206066 4.39453026483815 4.1216265573102 5.84399689340688 4.74497281638233 5.26424858110348 4.09203071720691 4.98917372712665 4.95093114453115 4.64597440701227 5.13355659065367 2.59979625578436 4.73152221672989 6.53619090051446 4.97418292853099 5.70557499913915 4.2260546928364 4.33153579693329 6.02354286599583 5.03570893360034 4.72384077850429 4.32185540824269 6.28297791613009 4.8384954585551 3.80396933268646 5.24940342645798 4.57206334907205 4.60786240576083 5.19920014294133 4.02774866745171 4.94819260264945 2.59979625578436 4.47085516108398 6.55172211947374 4.24038596054262 6.57354071558903 3.87745892664078 4.2699370318708 5.60985856707353 4.5851596803637 5.1991944910678 4.18658377178506 4.20443824473383 5.22098937793715 5.03041455750552 5.54741830375864 4.04773018764002 4.60558706054174 5.87863907133932 4.02181314734147 5.53375622982152 4.50808139317072 4.07510579644176 5.35278804095859 4.63909933213865 5.61619064085745 4.48582666147482 4.3996261158246 5.79537325266625 4.42924048967777 4.74034255107192 3.33690766491106 4.09826539111874 4.03356320231503 6.01762533320038 4.13662359960951 5.20113811684563 3.71574319205381 4.83265220926634 5.86838342203971 4.77706168812715 4.95768780614272 4.60078879696553 4.51340299503785 6.13240918288858 4.45729363080694 5.19463010862336 4.0192437187537 4.1715324172179 5.26862107747237 4.29886083539312 2.59979625578436 4.46329378747734 4.92523310772865 5.41360630013026 4.4569336025263 6.03072141871213 4.10269059191421 5.1026454661633 6.51274396479894 4.4106592586513 4.97359512008822 4.63763601753627 4.87357752513516 5.65459409759614 4.07260146844506 5.36264244229128 4.23781596648324 4.9829396804293 5.3537774269163 4.49136686158297 6.45448388823954 4.87988838936719 4.73695995783563 6.22370220796518 4.89929331342009 5.13021827207234 4.40783125768278 4.73051259097806 6.03656581620158 4.84123428967278 5.03071829103178 3.71156365949856 4.56316275793654 5.95421306770852 4.32851858941101 5.80756981738394 4.27595311998577 5.39620637869774 5.64723415491061 4.61952493701222 5.73595049238118 3.97064834467448 4.26577629052043 5.58125645733517 4.87197274504945 5.21708541875347 4.76531038673658 4.20905488681337 5.84187419182722 5.02053622334337 5.38388735629017 4.30920160203554 4.52356964847212 6.16548793045454 4.60224779442935 5.94186022491696 3.91499129690811 2.59979625578436 5.71903580879119 4.52251728525248 6.26321566220144 4.28602391322598 4.05585750473829 5.19061462281382 4.48040827933958 5.24853299401767 4.20949564171791 4.10218398202523 5.31109988341001 3.52125331557304 4.86082269591132 4.38565278235351 4.39118809032421 5.77100638284457 4.5309793305832 5.67446244778932 4.75844334136187 4.22331116796919 5.01187277306369 5.05585149993751 4.40541472262617 4.77936231518738 4.1384383533685 3.54399020599517 5.8325492968512 4.50994667846777 4.43805265115603 4.44006487115558 4.00303227587235 5.24102544594809 4.30427724801881 4.05590087440007 4.6984286904236 3.44677671125314 4.61933707281868 2.59979625578436 4.15048532608419 4.02261877200762 3.61494347329094 5.26575659031181 4.61638960476809 5.07924703014913 3.96751116207278 3.90012358301766 5.32966906900448 4.21164085554993 6.18784962738545 4.14727546107094 3.44342650184341 4.82052470348111 4.32424630961531 4.48706839994693 3.58227561620931 3.63758619848977 4.69532872291545 4.02740720640464 4.59877112699625 4.04439945537354 3.9303733531365 4.62599066471456 4.32179414007666 5.35652457863311 3.66037152574658 4.36611813521566 5.33068681756008 4.66557949285105 4.91245121740371 3.47961913918967 4.04605795159376 5.1358350264518 4.69667553286214 4.83100277096224 3.43933261008128 4.70278980363648 4.96978980648915 4.51466607550548 4.54705054103186 3.97092145900255 4.88749367545787 4.86260966489813 3.82951374308233 4.73687828604043 3.36940304494811 4.3634985486057 5.6186584626292 4.65656525907792 6.38993208962731 4.32796366705066 4.33081415185274 5.73781721058698 4.592960234651 5.82696588920199 3.7855263411884 4.07069332582672 5.7812904968441 4.7303940661142 5.2139930878932 4.49480723273591 4.06850376769881 6.37380596660998 4.72116924841034 5.72629306321738 4.7731928646425 3.48815169625104 5.00685864880387 4.09163056326308 4.85033146210882 4.18443423071714 4.18363575119269 4.59947960474485 4.28443778548451 4.67492251539442 3.82630255730492 3.87431271864796 4.16306540993445 5.4349329039541 4.2216315905973 4.50725151210669 4.69452491593867 4.15106243593162 5.40919204550481 4.74399541057762 5.20685437252682 4.19458532791909 3.20691983770591 5.46543493796581 4.61344067127885 4.75727725951518 4.38275651510986 4.25794387672197 5.45409551402468 3.60093083117833 4.60839645398651 3.90286750912877 4.35392735559204 4.84490982213826 4.09242803393205 4.86149431091081 3.89274358706688 4.02726056418837 5.43603737380098 3.9829196369176 4.12243230657783 4.74067594114406 4.13856444306581 5.15935739466139 5.14424917250544 5.00364672586992 4.0029296703631 5.81251037151594 4.93323785282274 4.04785316127455 4.77558598949282 4.33535225676612 4.21480553750013 5.68406146510165 4.39187388641698 5.04414699910885 4.094863701899 4.15074057416713 4.85611581667205 4.50127648475874 5.06354201568109 3.47520283733032 4.08039486904222 4.65794199557539 2.59979625578436 4.44890126692422 4.39851002967492 3.62159293703543 5.43360944591403 4.95885538322813 5.3614514704008 3.81116212660665 4.37127216161527 2.59979625578436 5.21631662540804 4.08737162413942 3.51082790168131 2.59979625578436 5.84042851931234 4.46039545678925 5.06442248541348 4.04455789294339 4.29180238333721 2.59979625578436 4.40561660377299 5.77481682090605 4.3750421897848 4.14915170381383 5.39552835714239 4.65460460835015 5.02389805515512 4.52820330210234 4.33162068150676 5.08776833302072 4.2809668982371 4.86168534868001 4.47969400932959 3.95102993896212 5.16852811703316 4.09738001091924 4.56722899663299 4.23331800536036 3.25006177786541 4.26288235301031 2.59979625578436 4.3886035672289 3.49341508298152 3.11790825992549 4.64566728705136 5.35563602546251 4.04315503667217 4.83934389228745 4.37576539205901 3.68618486222939 6.52109714543797 4.55143120808681 5.53600354711004 3.34681157322541 3.39597509573417 4.64021012449764 3.85419435765655 5.40543120465856 3.29856936453973 4.47971126841444 5.08888765429314 4.1733537671966 4.3826082035427 5.29717356259004 3.97993272338895 5.26802104866448 4.32901347974096 5.28525161527703 3.99133476254339 2.59979625578436 5.03194152008708 2.59979625578436 4.20728187979744 5.50035941480492 4.46116960449165 4.54483647421163 4.46601374810829 5.86929290811417 4.16381393198269 4.58660309123104 5.2176351705397 4.00791751354323 5.34420509714826 4.12442767665235 4.33754627974404 5.66234316053285 4.1561399978375 5.44621439727523 4.7752217903087 3.90526043493123 6.04304134383999 3.9708815959315 5.68623021879542 4.27862501081541 4.30930315358656 5.49784526921325 4.74776381899269 5.25363457470277 4.54154588996335 4.51676655978197 5.01915856386124 4.14194018378867 5.67549952128731 3.63854769448613 4.0440804693051 5.04681533226789 4.92525820928777 4.13052229285668 4.70823239776002 3.95828636864774 5.61610294635569 4.9504632288353 4.92425672829926 4.26530609196729 4.93915302024865 5.85956190245626 4.01195497471665 5.61088024143791 4.10691714609519 3.61056149362573 4.97152579489293 4.82659935203127 5.02179893952096 2.59979625578436 3.79715836338657 5.30581816093841 4.86641735101057 5.15774546551235 4.07186612216576 3.82188759393335 5.08416665490628 4.17293905849448 5.53916127946621 4.57343399013619 4.1653346190444 5.90599471650108 4.68822571905036 4.94442711839331 4.19171885561126 4.54303241854753 3.86017217038208
Manes.14G166800.v6.1 8.14360313165978 6.75613716837943 7.09839119128445 6.50094373603775 7.56966900519644 8.4722555352303 7.27907967587331 8.10598140941763 6.58268129950652 6.75955688655813 8.05457819521297 6.95932273037013 7.95190589510317 5.19733262938069 6.85987825989966 8.1127356144656 7.45521814381573 6.4495519302998 6.43221282625937 7.22094596520648 8.37585205514816 7.05599092687612 7.45173585509031 5.95988853736939 6.36482772144779 7.29861926037158 7.13915794155427 7.02598549766961 7.13197899027252 7.09393488398224 7.46268669740379 7.52850836587758 7.46134104982498 6.75673209112945 7.2267411529374 8.51728996167991 6.85101832146671 8.36812252675302 7.46702364667838 6.65187194829273 7.90849577107624 7.32869515597458 6.90099214269599 6.63701390681909 6.85255625649427 8.25037141815503 7.25188818924073 7.34984270435892 7.378691749824 7.46944939166666 8.66124443363641 7.78479600810311 7.41491787978882 7.53382737908088 6.3070529017358 9.08178890173596 7.19018145876103 7.82716093182373 6.93817420757313 7.14880837370985 6.6422457697841 7.1031503245417 8.02563064477739 7.76317804291259 6.06655798681803 8.36811475920275 7.06389548401561 7.78893682252189 6.8348439219885 6.41060182931603 8.53369343547446 7.18870563395031 6.64694157503461 7.1951315606854 6.68532535067205 9.01530564008657 7.06364762932873 7.92209916745556 6.27010755255006 6.37325988038773 7.23867625672135 7.66146630784026 7.72271709759024 7.1242539337723 7.33234375645243 7.85790236773883 6.90447208352176 7.76158890645396 6.89557096881849 6.91115341373418 8.24578537001505 7.66186307020859 7.43676979247332 6.77332404145069 7.0281325268453 5.89463827560109 8.96885292588833 7.87216673857768 7.71087490562206 7.30914019143357 7.4028104386645 9.45064491633706 8.32691003338752 8.17116292935112 7.27937825744538 6.5151233148426 8.99726728859032 7.78198830486823 8.09135668293544 6.80787470306319 6.67883744488601 9.10696011798379 7.57390225300667 7.88726466601019 8.17562160087717 6.20979590653914 9.87124698673068 7.71670382981183 8.23475008964663 6.56317327851456 7.0862752044412 9.00437454182101 7.54861003041426 7.73626680783842 6.46459015976197 6.60628610609282 9.42118715936352 7.8474344186655 7.54063959023482 6.44547642431678 6.82901675903514 7.72630458767607 7.02352301861371 8.40093335643501 7.05683278244609 6.17776626278615 8.22945917752907 7.37819656037728 7.56392920716151 6.57380499412835 5.2577432055488 8.29195774852731 7.25098618856955 7.62799714788261 6.65270893623267 7.94188804388399 8.90165714791791 7.74860192329484 8.06457512041482 8.88665774608811 6.03739653235261 8.54668663900475 7.22757054086348 7.61637466071288 6.20672375434529 6.43258481653873 8.93151878795277 7.52100198890797 8.00840359668846 7.12973185150898 6.93282220069649 8.79809862795316 7.47710229225441 7.295630146587 7.01725327201236 6.17436241388959 7.98186595967781 7.35453168256099 7.46037658108453 6.3621667962448 6.40958326865327 8.9715420380072 7.68238516981944 8.19727635170358 7.11326047521706 6.19339382174793 7.61543638202944 7.41306622673497 8.02138659120764 2.59979625578436 6.84239807637418 9.02054564846228 7.00556731304261 8.48480262846868 6.91134206359337 7.19341606224834 8.50295494814868 6.86112748517543 6.98303864305151 6.62790983190781 6.44458057988998 8.09891310124974 8.20779526606053 6.79333933815596 7.67099896194016 6.31091706246256 6.20771595195392 7.28902296899981 7.06569415012494 7.68694522475067 5.9687290423428 6.09918193353789 8.96773865465351 7.09528555453072 7.39967790730383 6.56321518135857 5.17234504857913 7.81171861884697 7.19507075586504 7.32727741867853 6.59303934505031 5.98315788721619 6.79157514124776 7.24442062112309 7.45355420578173 6.77897202076423 6.99052046273807 8.07654416345438 8.25950401433313 7.78549163354479 5.98776229362104 7.00545074692841 7.03589539001527 6.77209178305967 7.66402646825645 5.91110294091872 6.88480583419746 7.88275622783144 8.82273461602795 7.95897995728046 6.33104755031263 6.55021639101274 8.53503421301489 6.76519374360632 7.5188153596458 6.46505396274842 6.13303246766756 8.86365856082355 7.56460555142122 8.47402402626317 6.88983253992634 6.97971537268993 8.99864707917158 7.35606522551076 8.89215841294001 7.28213073208925 6.99519898452372 8.85580587985408 7.61586671505903 7.84525149778481 7.3393294310065 7.88778099386738 9.04146043201936 6.69535304077911 8.34065010192237 6.48523953894289 6.97234994017089 8.34994738432774 7.12937502176661 8.10161966332298 6.52126584657393 6.58895549501564 9.0697788463062 7.00511063545661 7.96208776101246 6.55172464714498 6.43529402828487 8.89026312861953 7.3826734898472 7.8314302079265 6.44876469198005 6.83974658089463 8.34621605019087 7.03152909326415 7.62900783417618 6.9490050168786 7.38130540296358 8.0565317600251 7.6283971961326 7.50656599943519 9.1557970952444 7.30940509261358 6.82481520356188 8.10080126883267 7.52114052569111 8.14422266353948 6.83100908237799 6.76013276244185 8.08347866662398 7.73393456041278 8.77989297207209 7.02469025892141 6.00014231420032 7.23110306276021 7.10612521090277 8.49652907829848 5.74128996590426 7.06512498803895 8.35078910915659 7.50781556735964 8.67214772558686 6.83312857743392 6.65900274208811 8.50712959033775 7.96240938869264 8.11474628447083 6.0994221566646 7.03857888622579 8.62762177115933 7.50302876785829 8.1055749403798 6.98161502226582 6.9269698893331 7.5091363253878 7.68593225089244 8.04538507135606 7.25328116328765 6.33299318212304 7.62118665354628 6.65705156940291 7.40639695504476 7.53848562930668 7.05002262672456 8.95022481070467 6.96357960208161 8.62701970697654 6.89161727004832 7.49036192112642 9.08972901029892 7.59918523113066 7.60509790049893 7.03388548977932 7.17295988287586 8.70379412282693 7.75814655928552 8.38248581207644 7.59150793748856 7.49822104493666 8.81118731959412 7.06056000499022 7.3152236458112 5.20192304598811 7.04736340489304 7.43341642140225 6.839443139146 7.75151999311773 6.22279434884693 6.47297257407375 7.67572760056723 7.33952790415045 7.30279028655561 6.35148162580363 6.18033056931316 7.76062856870102 6.88573336626575 7.35786082682558 6.44883232980588 5.51242928773421 8.02391511566582 7.06630288575908 7.94966533765334 7.65382149242777 7.06553038447149 8.08957400224401 6.74510773092481 7.95596421963091 6.35081102473502 6.24759643713769 7.5911301210788 6.34357434387946 7.72399715608481 6.17512695091216 6.23044054025542 6.62015387714871 8.40200158872383 7.04633822520738 7.43586430203479 6.47919287568809 6.86671224296893 8.25996473822348 5.91993408482511 8.1946328799707 7.41283113493892 5.88893575694429 7.71735988829478 7.03170749101916 7.58122418935784 7.06851259970377 7.21685617942838 9.62265814086868 7.95198109451683 7.79255360324819 7.43183881903236 7.00735416103473 7.75661118548793 7.11355049853207 7.80391875998718 6.969898247688 6.42372657324981 7.44013958039536 7.04573280444942 7.45644888746054 6.92488052254458 6.45851998095633 7.89626130244806 7.81095108493791 7.78270242541831 6.95443401630144 6.89600612382655 8.22015972580739 7.55428686119785 7.49414033443246 6.89706986697857 6.62101856469794 8.3779724672976 7.6225105181495 7.24045228659041 6.82490222424627 7.53122435025086 8.51613327606895 7.39875192784069 8.54662960390732 6.20993994258505 7.01652969971221 8.86502126473882 8.00044257377537 8.2592984688359 6.63738418047166 6.64509450167265 7.65052116860543 7.65162079585275 9.00340248824235 6.93746154713094 7.14534712465155 8.2487164688966 7.54203294379319 7.73257495161578 6.46513684661896 5.92171881560036 8.00603203133488 6.96678322723103 7.17395935527986 7.43122291155991 6.94310526642024 8.43714588845542 7.24027480328254 7.86282070058185 6.55090418254692 6.30988619798411 8.25768916577815 7.59665190213986 7.7505008012207 6.82972125375795 6.76658968000442 9.00134055497522 7.70435757717107 8.97859155873085 6.84261819973747 7.0456563258973 8.68323907248646 7.42813872355796 7.6082713638184 7.58981002270877 6.98911575963521 8.21285441653485 7.61068403237133 8.60314963579282 6.7759785021533 6.6380222268592 8.69491146056737 8.80195613085943 7.5551835347765 8.67854177343323 6.74434295280096 5.76813358617185 9.00976718105804 7.52613672123143 7.92213682839164 6.89039041052117 6.7946514690631 9.24934761627383 7.84363849894986 7.79910425056695 7.16772255688664 6.94148181426902 8.74997889078648 7.82636390186491 8.43079092120814 6.6974324797693 7.03852589074614 7.89287559376771 7.4090470445481 6.91738232029622 6.85508409993193 5.08164776456444 7.72630309820979 6.69112990632453 6.89818803516825 6.06997189403045 6.24062816794487 5.84410192452053 5.76327473966739 5.43001890302308 5.38974793308659 5.86176922673028 7.52761138881529 6.82921559394908 7.44821756317832 6.43521895488079 6.52890991221419 7.87842257193614 7.67065323978197 7.07403250548913 6.26198857138161 7.18499353835497 7.34756319332628 6.96969914274076 7.39616391941062 6.69513383507225 6.99101548719981 7.88559678906179 7.02526096479987 7.56502965163236 6.26866602423721 6.42016167421788 6.94273905574625 7.17722441484309 7.24647121234585 6.73038949763199 6.43574347365302 8.12134645006125 7.32769006459762 7.40106586904042 6.34773926831689 7.30750013271308 8.15259805031996 7.39196280356329 7.42482318827222 6.11359427557387 5.63209235700105 8.63499008135519 6.90778898217219 7.46017486295655 6.7066336218019 6.14036960052283 7.80561413036034 6.95476546140519 7.25261887064699 6.2205127351423 7.04959816013345 7.87781823072853 7.23960461746416 6.9786639878311 6.56313533209799 6.98729679711038 8.32622779773897 6.34390179963149 7.90550091552027 5.9065460838068 6.68970735498826 8.16470111471585 7.06354868844168 7.51487442687274 6.42834381889515 5.97103499519587 7.63734240468173 8.28845878196282 7.00623165908146 7.20681422187531 6.45366107852951 6.85137915032573 8.54591421911764 6.75554767009865 7.54995865851682 6.14149242216872 6.72070791476004 8.29984683878574 7.36030087034556 7.49069724609919 6.38241466489616 5.89482219311426 8.78147962125684 7.13159201122524 8.51862485014147 6.85939992872976 7.40773583528533 8.83484659051527 6.55089601867814 7.96176317418415 6.45413763891939 5.44138483361498 8.48579730851026 7.39985837259084 7.98291437207043 6.04847693802618 6.29926867479266 8.66639453035556 7.32742301862927 7.75270431126431 7.51126947913409 8.15858449644607 8.25964405968563 8.17131939101836 8.30346247738753 6.30461046547601 5.98849745618033 8.46925650867465 6.97724552502235 7.5039302027304 6.67064097382256 5.39503096318181 8.08495167283688 7.08657924053262 6.97416360639819 6.18193946037111 6.8396987175963 8.15213651233665 7.9091227273677 7.40048384601692 6.81325835387713 6.24477993638751 7.16513852292759 7.92093526702499 7.38417471162685 7.19641100575596 6.61438572770143 6.31195260322358 7.94452393107452 7.53786259184232 5.71850142687058 7.473181236889 8.66279956662264 7.30667850081878 8.28144890336083 6.81403586993036 7.1122556321557 7.93079727351541 7.49873657347511 7.90259504803166 7.13022460951203 6.80429696745383 8.36304071472355 7.38523472207087 7.98360315653144 6.34116186157596 7.63532779976946 8.4807628240845 6.88212060175583 7.53959886717714 6.9104787342861 6.91243187282346 8.34002845147302 7.30914390877689 8.26826347823639 6.55146096497375 6.91635900557287 8.3335999582168 8.17079333951787 7.46541714527847 7.88308734394161 6.81958804104263 7.37885322210105 8.15187621187703 7.38188310833466 7.97060626000362 7.36860150495672 6.65985261698522 8.44824792999463 7.08107063690304 7.73189083617706 7.250908194905 6.5017195015059 9.23336082180532 8.02348064532135 7.92221512126139 7.53873005436673 7.49495404529727 9.10829010027097 7.15191681098188 8.51537359921759 7.21818047694957 6.81594769175352 8.6089379690217 7.39875850868582 7.36756624952175 7.43363820121793 7.05193409450148 7.6621860196179 7.12467257782049 6.64881042965504 7.86211965196589 6.25963356292094 8.89601995712645 7.23440664966112 7.7857716386789 7.31719330480022 6.92126352519373 8.73025475778258 7.31748071130201 7.36454498509192 7.0384330424506 6.83303964656956 8.25098587073709 7.08862323746422 8.28157961741499 7.2960060859182 6.25299769886046 8.43154710635819 7.70636371290602 7.12531912742047 6.93024551253227 7.44586640606344 8.06476664340519 6.83568040261297 7.63619165560063 6.36734746916309 6.08186608891349 8.68090518325596 6.85591170617044 7.83888440603547 7.08429090777312 7.44521200167909 9.2390931132678 8.09671748209166 7.63783481942322 6.48759165507849 7.04292462043997 8.59570853264773 7.43327729708627 7.27917331776113 6.72184516105881 7.01631668788415 9.47816239418299 7.7624595219557 8.1005381907297 7.86596364710274 9.25868210240305 9.23368621315461 7.28691974406102 7.37958433616569 6.85101788225531 7.48670580966563 9.16331701450397 7.49313044658944 8.24831762939456 6.02705335735555 6.31746973277626 8.38895647317525 7.02202587852929 7.41301369211058 5.74877049885484 6.12541116455371 8.85792223537238 7.65707146905688 8.09530671530669 6.56537141762407 6.26626914616137 7.05088807355148
Manes.14G166900.v6.1 4.38924798072234 4.12294770149171 3.63623345934343 3.63410803335427 4.10720742203115 4.02067279250175 2.59979625578436 3.61358694798937 2.59979625578436 2.59979625578436 3.76993517303032 3.96382649663075 3.11804907243019 2.59979625578436 3.41879698969261 3.55542985794748 2.59979625578436 2.59979625578436 2.59979625578436 4.15669568736146 3.2129912889402 3.52016582779557 3.5105562495507 3.21375796249481 3.36517982117798 4.2413681911443 3.93938502784833 3.45517244682011 2.59979625578436 3.64219309454911 3.76602521169168 4.31783429356664 3.40635991829517 3.89658382523521 2.59979625578436 3.95248016206554 2.59979625578436 3.46275402627941 4.05492540605776 4.33403042940159 4.47931706141625 3.37212247467824 3.18911703177846 2.59979625578436 2.59979625578436 4.02422064017721 3.36040517360207 3.1556293923897 3.6503607964152 2.59979625578436 4.45993524155494 3.25791388366613 3.75398817394522 2.59979625578436 2.59979625578436 4.07562950090908 4.00329824664366 3.48202483941218 3.86635365411974 3.35998747224409 3.71856906465735 3.51922507660927 2.59979625578436 2.59979625578436 3.15500955286225 3.98944661928918 2.59979625578436 3.43153906783138 3.4930121375438 3.88995473718565 4.63026672461889 3.55716693151637 3.13708551334606 2.59979625578436 2.59979625578436 5.39704865106035 4.02978486032716 3.39101944330304 3.57044147755019 3.71815578759165 4.02090076533829 3.23212901003371 3.96671037979723 2.59979625578436 2.59979625578436 4.46182436032727 3.77455229068277 3.86706970484492 3.01907165093939 2.59979625578436 5.1228176020359 3.90601320041306 4.28567583028864 3.70362220141525 2.59979625578436 4.05595217140846 3.40671103459315 3.02061995747434 3.34036722524951 3.73479306234231 2.59979625578436 4.45063477986658 3.47304370785199 3.6506059273711 5.12862405186618 3.11766270619839 4.02761966199521 3.66305009076963 3.42482326012226 2.59979625578436 2.59979625578436 3.70923438673871 4.03888464836082 3.27950361820524 2.59979625578436 2.59979625578436 3.76223258926034 3.79147931109901 3.58385032575014 4.18456821436852 3.08797719378391 3.98065731929607 3.79221425607642 4.24835238576493 3.21041768747788 3.25674191122001 4.3351205216289 3.21516294932886 3.9016924230135 3.67860899381931 4.01359721726879 4.49878962985452 3.7641845072176 4.33331162196214 2.59979625578436 3.62601013591596 4.20700720184253 3.27858906737281 3.73346683831576 3.38823800246194 4.3569655983129 3.86072703377089 3.79303507615621 3.34739219599138 3.10567645987634 3.29604671878417 4.30603269337491 5.09709928621294 3.53360745109231 2.59979625578436 2.59979625578436 3.86044642301347 3.29913367952584 3.458446002092 3.18288021682041 4.33085509067422 4.06805322863222 3.4487476336749 3.73913197718237 3.61183965644603 2.59979625578436 4.06880530946972 4.4179045317303 3.53958272929376 3.5701883979893 3.33191960041971 3.78663384676346 3.26838519696305 2.59979625578436 3.47527778647275 3.41380625865222 4.79458017567572 2.59979625578436 3.62050145251511 3.47017978033751 3.71521553420862 4.13311342640144 3.48071335577149 3.43834722454961 2.59979625578436 3.50239511963957 4.32702693080417 4.13723944903781 3.55121517652352 3.68593366351508 3.76194308366252 4.90498582060877 3.76235768263894 3.52618023350629 4.50048981752528 3.09391014913098 4.00029020816282 4.22648295032079 3.22221931818771 3.31409563067317 3.49662464265443 3.09039111622633 5.23475256144133 3.61553673728018 4.5612652838314 3.30082812140204 3.32419446547007 4.44796361201042 4.1993373257925 3.83335999253602 3.321338580523 3.26541768118622 4.624051315648 3.64153521949759 3.33933551687308 3.44097522767948 3.32563966480586 3.86268974792135 3.42444996502386 3.58839260699158 3.30507518886183 3.79905165967116 4.6487255840445 2.59979625578436 3.77614723863289 3.96670361522535 3.74469268855702 4.86953691020071 3.59935003669032 3.2650180229635 3.93959578482285 2.59979625578436 3.65568174542466 2.59979625578436 3.26661495764191 3.45351024929931 4.26700297788997 4.9591352120144 3.94044672350216 4.15158134811954 3.34376290195548 3.38697297193438 3.89979400114707 3.76171483623071 2.59979625578436 3.5030039551816 3.74827886475334 4.86021272045361 3.90479648510061 3.56341988191345 3.34894100460763 3.17150791081674 3.64297008131791 4.02159810005377 3.39303938594947 3.51862563651096 2.59979625578436 3.96919338609777 3.27713638788058 3.93609758329504 4.42095901778372 2.59979625578436 3.99464929442945 3.99697679387777 3.730857914079 4.21027499894845 3.15498124947046 3.76766519734335 3.83967356672246 3.65228365178192 4.35707978592252 3.4011667831687 4.15672155169245 2.59979625578436 3.26904104433001 3.573123134579 4.10166311696587 4.08800333111195 3.62863518361895 3.25999495487418 3.81992345652015 3.69189906155576 2.59979625578436 5.40062108789936 3.76883990120799 3.45647313848074 3.35219443992066 3.83796871461078 3.79291258400329 2.59979625578436 3.96475472443537 2.59979625578436 3.43716273481212 5.21173390017688 4.22697303127816 4.16656439522523 3.51666604241297 2.59979625578436 5.34223060687678 3.95987610933126 3.80697767267781 2.59979625578436 3.44035222820752 3.18590979373873 3.09900823605374 3.78632695195666 3.3438924755943 3.9074884632975 5.2332549310579 4.2196835175066 4.15035954084348 3.78369508661944 3.17618018401525 4.18285928066392 3.79327768619068 3.88593967986865 4.0045116969728 3.43958436185532 4.20887020349336 3.70097135517803 3.50726645208533 2.59979625578436 3.79160438696396 3.86855734942752 2.59979625578436 3.76560242009159 3.34573460342168 2.59979625578436 4.57506467829354 3.94339026023944 3.73418530558767 3.57079195732032 3.2878030887128 4.22650866326817 3.56947755124733 2.59979625578436 3.53689864302089 2.59979625578436 5.59015987293136 3.25661411864085 4.30794775429648 2.59979625578436 3.69595611578435 4.22470455400088 3.29403745424245 4.07742224444578 2.59979625578436 2.59979625578436 4.55035571477861 3.17283095979864 4.07976581432053 4.10770919061584 3.8905141459831 4.45238483169608 2.59979625578436 3.25721121744889 3.45815815575599 3.3860634446461 4.24023921976887 3.17763575246582 3.85223087469537 4.57627896029628 3.8679106063204 3.80289619999502 3.38144601411272 4.24273997667307 3.29631831669058 3.22380152582246 4.38930520854332 3.71991285402524 3.42835385336262 3.11937986360436 3.31762165171637 3.92777041351893 3.55926868756829 3.34487133408656 3.33690766491106 3.15037536408807 3.09519307076167 5.0593615218707 4.03139288199498 3.84970202500361 3.800479234893 3.33430315247367 4.40742994961095 4.2432595318023 3.91183660033431 3.4076023698681 3.47693337962058 3.68145239178643 3.71952928076159 3.62430159717881 3.73802955497561 3.53625833947526 3.94202625470269 2.59979625578436 2.59979625578436 3.21112129012012 4.03287503074016 4.46668977319017 2.59979625578436 3.61517699161078 3.68541532571194 3.62280837559436 4.02558572051835 4.06364863107713 2.59979625578436 3.77807859896217 3.24419192203211 3.39758033565916 3.88815639471644 3.47516363191189 3.11784851617552 3.49033222288615 5.47427941983539 3.74177090403687 3.7322206911301 3.33632745006729 3.67676263160891 3.8866168499337 3.5812492167731 3.4519326062339 2.59979625578436 2.59979625578436 2.59979625578436 3.48895088648259 3.13708430358419 4.30115773173715 3.28076458677052 3.37256917773833 3.85652900328212 2.59979625578436 4.05481899246946 3.44261754966494 4.71219272934285 4.22372456729715 2.59979625578436 3.89725386825431 3.21735999960508 4.97293692702271 3.57995862099293 3.94179678570651 2.59979625578436 2.59979625578436 4.03934067139395 3.58860918242628 2.59979625578436 2.59979625578436 4.00673677425881 5.34226527856051 3.31482471666852 4.04122565012221 4.55538367608877 2.59979625578436 4.91651284126541 3.89762125072699 3.41241579629101 3.82410692028373 2.59979625578436 4.96673657270286 3.3283933415263 3.85472706889637 4.33908116508318 3.26388014084464 4.53657571014478 2.59979625578436 4.11070147214262 3.77039983880998 3.31390949928497 4.67227836650592 3.61785560135177 3.71611110415782 2.59979625578436 3.73256147324259 3.90620058451234 4.38979916507392 3.64502444241967 3.67668094694869 3.71231098227117 3.15134302408755 3.94776010391612 3.48189063170724 2.59979625578436 3.90863771205019 3.14802037916805 4.67227768416133 3.5895004728487 3.35064364855437 3.15150067151979 3.29459327228905 4.17477670351442 2.59979625578436 3.58897033024779 2.59979625578436 2.59979625578436 3.81364818857264 4.04260935394769 3.23608720942091 3.8723514461441 3.53428471141661 4.55138667890129 4.01233539133735 3.7996849876611 3.84378557776466 2.59979625578436 4.6387984266857 4.15870912835935 4.02037419943645 4.65985411664045 2.59979625578436 4.18169055610886 3.44589270512451 3.31341918269739 3.69556101711605 3.32871826849192 4.22918250897576 3.49823486347591 3.32526864023558 3.88523365074274 3.35802627900853 4.56278265352659 3.36898212416835 4.09501617285911 3.22666753937026 3.71169974230701 4.09181682514192 3.3533297151516 3.21993074199792 3.1975645660093 3.37725547101701 4.61617262129715 3.09661102337773 3.46202811036683 2.59979625578436 2.59979625578436 4.43604356836169 3.70599166775626 3.66545625792225 3.14717678469408 2.59979625578436 5.25939758329228 4.11050823596911 3.56736478650805 2.59979625578436 2.59979625578436 4.19101250511164 3.59600033080899 3.94474846747449 3.52822474440109 3.81704657292979 3.73599794249069 2.59979625578436 3.31680275846176 3.27177532694313 3.35753510202584 4.63794035180029 4.35762904392288 3.71044353297926 3.44879108853492 3.2328387430116 3.83288641790493 5.9426800951487 4.04713713356319 4.44259253221802 3.42095857459416 5.42911428119912 3.51499110119768 3.97974105951777 3.73992534073594 2.59979625578436 3.76610394418879 3.2004768242502 3.11225860773288 3.25897829856142 2.59979625578436 3.35805347339294 3.8732461473292 4.74399541057762 3.10040922476677 3.85865974365818 2.59979625578436 3.90779356276072 4.49974384603744 3.3580901148347 4.08372120898946 2.59979625578436 2.59979625578436 3.71380891902958 3.43056747566856 3.1066138352018 2.59979625578436 3.55447539391392 2.59979625578436 3.04710913781508 4.11126577366617 2.59979625578436 3.22155548070353 3.27099546505006 3.12826845074903 2.59979625578436 3.20491354779203 4.37718843670022 2.59979625578436 3.12478781716686 2.59979625578436 4.18196899199269 3.45273288614406 2.59979625578436 3.03412909987516 2.59979625578436 2.59979625578436 3.6755733418522 2.59979625578436 3.92627185587959 3.23274696978057 3.3197901182369 3.8480818135128 2.59979625578436 3.05399940778521 4.07438240549939 3.14332354224269 4.43554688618662 2.59979625578436 3.71406426675766 3.77939498651549 2.59979625578436 3.72416687134683 2.59979625578436 3.47469189890208 3.81116212660665 2.59979625578436 2.59979625578436 2.59979625578436 3.41956127694051 3.24925207574573 2.59979625578436 4.14418559413127 2.59979625578436 2.59979625578436 2.59979625578436 3.77435011010907 2.59979625578436 3.41035805204073 2.59979625578436 3.6661895749198 2.59979625578436 3.79526355007221 2.59979625578436 3.76689638944811 3.64820718768316 3.12734860701425 3.31738323501506 3.71285568593711 3.3002224879288 2.59979625578436 4.3449948183877 3.24766064870577 3.26160885265144 3.1277135856963 2.59979625578436 3.51194589800682 3.18142001825098 2.59979625578436 4.68235096170175 3.12117286708181 2.59979625578436 3.6848684297321 3.3444210447866 3.55337202861871 2.59979625578436 3.7921270888656 3.44901952329009 3.31627055002502 3.62972932026475 3.14857604664619 2.59979625578436 3.51541122184949 4.09768642685337 3.24163335600191 2.59979625578436 2.59979625578436 2.59979625578436 3.48927214962142 3.60435513579683 3.31013988848557 2.59979625578436 2.59979625578436 3.41790356109809 3.76859875860991 2.59979625578436 2.59979625578436 2.59979625578436 3.49552710710383 5.43284111539091 3.19378284176863 2.59979625578436 2.59979625578436 3.52129112065354 3.40540983806856 2.59979625578436 3.92616548218086 3.57524302608937 4.06430571321121 3.11489981915957 3.48455101835497 3.34414564086158 3.70242088697536 3.65836322027094 3.08978059537946 3.15933867912396 2.59979625578436 4.00254751954432 2.59979625578436 3.6982624709496 3.2500535295445 3.81847259237865 2.59979625578436 3.97396347201287 3.95496820445647 4.2635913383879 3.84194986125449 3.39802017770579 3.91072334621585 3.87758396366912 3.38629528969851 3.63854769448613 3.64146810251771 4.24853291030848 3.91632379626202 3.51041138144057 2.59979625578436 4.17314040347381 3.94360183626229 3.1964791051938 3.33771173039697 3.68674262044617 2.59979625578436 3.1359058019152 3.0410586930376 2.59979625578436 4.00341907089061 3.479467134794 4.06483944005335 4.24483153087363 3.43325699342525 2.59979625578436 3.34591117683446 4.09256335650883 3.66929908841205 3.51516365326081 2.59979625578436 2.59979625578436 4.68430513171173 3.88192922029148 3.44945532343366 3.90291938238005 2.59979625578436 3.13232547685039 3.08270106822196 3.34529463786093 3.75252876380081 2.59979625578436 3.12790887429037
Manes.14G167000.v6.1 2.59979625578436 2.59979625578436 3.03047684732533 3.12519089239347 2.59979625578436 2.59979625578436 3.55539340064342 2.59979625578436 3.84534285565884 2.59979625578436 3.49438284815064 3.36600946521298 3.48816860543824 3.44305187794855 3.59644953537541 3.38469515100924 3.35405828690082 3.80123086013542 2.59979625578436 2.59979625578436 3.2129912889402 3.88105613127894 3.13138655775315 3.46175834267099 3.67022745780567 2.59979625578436 3.56341288661491 2.59979625578436 3.78836439742839 3.12942703094249 3.28513972525459 3.6890929521727 3.17378617670681 3.61722718869772 2.59979625578436 3.84165578906164 2.59979625578436 2.59979625578436 2.59979625578436 2.59979625578436 3.23201493111793 3.37212247467824 3.42762445997438 4.89213823309015 3.6225462550542 3.77766567635179 3.14070476119692 3.1556293923897 2.59979625578436 4.28514435243608 3.11136424535262 3.62754700466668 3.1269057721942 3.06059267461742 2.59979625578436 3.55678748547211 3.1130976494983 2.59979625578436 4.34136801772509 3.35998747224409 3.25634658216568 3.13655648183482 2.59979625578436 2.59979625578436 2.59979625578436 3.14237346324655 2.59979625578436 3.43153906783138 3.4930121375438 3.36088296270151 3.63534940362202 4.25217976082982 3.13708551334606 2.59979625578436 5.37935167739317 3.76998510658159 4.18402344331102 3.24847608250363 2.59979625578436 3.31752771329381 2.59979625578436 4.3941112550299 2.59979625578436 3.47624966748319 2.59979625578436 3.4779161570464 2.59979625578436 3.24852250119544 3.01907165093939 3.21031646516765 3.24973940342139 3.37075857297035 3.32037428677871 3.46289563222322 2.59979625578436 2.59979625578436 3.40671103459315 3.19285832138037 4.03707421245398 3.03824441707797 4.67464955418902 4.39496884390249 3.90879471249442 3.42074107198534 2.59979625578436 5.18501017976578 3.72290173601887 3.73300469626328 3.18709662403514 3.12799011821841 3.7929621197833 3.39370563949478 3.59113839217665 2.59979625578436 6.50626143573854 3.54772472454507 3.86679715163419 2.59979625578436 3.96687064406317 4.4995448624184 3.56284251907067 4.48992006147171 3.58225755805724 2.59979625578436 3.34493637438906 4.36233901704547 4.19815411948421 4.43440440610159 2.59979625578436 4.3942609594656 3.8983952692516 4.74978087989992 3.7641845072176 4.75247897830677 5.85036676473744 4.02340693972117 3.68169216283373 3.99771883414334 3.92849303385097 4.72870798905648 3.35372006124426 4.57931902806123 3.25041757009826 3.4599404101843 3.10567645987634 3.09448431999199 3.71494525715551 3.50034930713511 4.1673343304797 4.9128248976036 3.8700181854824 4.40883310940622 2.59979625578436 3.69803212320307 3.4189762416518 3.63773510845993 3.65942122764354 3.2043609590842 3.53781329340431 4.57202156773152 4.97563962203249 4.06880530946972 3.13501077494869 3.74124744451025 3.5701883979893 4.24470430342269 2.59979625578436 3.73843338375418 2.59979625578436 3.31819734655646 3.97573545515495 3.8789415331015 3.34034589785326 4.14005252362322 2.59979625578436 3.25431612115486 3.56545094105894 3.82765027157642 3.08843871467039 2.59979625578436 2.59979625578436 3.82001212652828 3.85198065383259 4.06742351644114 3.52371301138035 2.59979625578436 4.14318554364039 3.23306554339514 3.14070663490831 3.64289174800335 3.09391014913098 3.46486109286453 4.32731820256017 3.35923288868612 3.76457028639514 4.27978030822178 4.49343775671271 3.88416189838781 3.83188735656536 3.74340356529468 4.97220973941444 4.08606763700997 4.37805582473445 4.25012848163437 4.29816580527421 4.71169013401585 5.46360331919023 4.29273045318865 3.82243420859654 4.08915768538802 5.00813739827765 5.20896800685712 4.54990356490969 3.27611731718091 3.48736179688901 3.73361001417108 3.45964190878352 3.77406851515128 2.59979625578436 4.07599649107143 3.87159317967938 3.07737644082094 4.27904958362697 3.77363354454495 4.86951236757649 4.97942943273138 2.59979625578436 5.19297010247788 4.72669514704258 4.04319766360527 4.19475781445023 3.40474794282282 4.25315078312746 3.94044672350216 4.2277636816664 3.95655090808207 3.60804605994223 4.53434494730975 3.43218861185877 5.34583010423122 4.66705083300496 4.09210679568761 5.07760166901963 3.53774756331253 3.93939444433371 3.87050504024574 3.57769357505133 5.2764520788738 3.73996799412852 4.19018234102012 4.59495224207055 4.20265781854112 4.0705489002415 3.75285297588585 4.31642431083648 3.48593425868481 2.59979625578436 4.27904251725738 3.53421281753572 3.58532907336892 4.10081705829609 3.15498124947046 4.59925386495165 3.59084932441133 3.65228365178192 3.32481310418497 3.7194222602016 3.40605524568637 3.13449354499906 3.26904104433001 3.04165461401528 3.09404548459673 4.45223148168485 4.18090112150329 3.25999495487418 3.07270803269098 3.49834410633833 2.59979625578436 5.40062108789936 3.59521002625218 4.2474224683004 4.28664776367349 4.37839303496734 5.19844233693789 4.9331844442743 4.30983489026463 5.88315553257763 4.96577689279314 4.83884325831687 4.52649046610925 4.25260010426066 4.14046207891568 5.22376414469284 4.99714547606174 3.95987610933126 4.30951838746211 4.2516320753425 4.21852941471326 5.1037421056283 4.52282563210326 3.93524423983696 4.67367763872455 3.27020841900006 4.04580551179995 5.19214508465501 4.99454773640845 4.30456201673485 3.96907504514623 2.59979625578436 4.08623548289939 5.36011052802621 4.83784744486629 4.01726857820229 4.89173200774179 4.42876271274902 4.00249711782729 3.60063610421536 4.1464829094435 5.12148230517195 4.86172729125273 4.11387055713032 5.57923397634073 3.73573165445255 4.88719409546314 4.15626632057888 4.83751434430075 4.2260546928364 3.56398633747989 5.11266692536313 4.51320655967709 4.20464387259397 4.24956879698309 2.59979625578436 4.96617654377767 4.31189073045874 5.06930744799664 4.90937645656119 4.54862278423361 4.36348536507496 3.29403745424245 4.07742224444578 2.59979625578436 3.87085040539755 5.06871934849143 5.01367982512967 4.23844932096434 4.46297955669042 3.81186068293734 4.29401151045846 3.52058092152185 3.25721121744889 4.36864710988513 4.20443824473383 4.56372556906621 3.97233686017103 4.61582091801767 3.53785864499071 3.51044221122479 4.09787479416886 4.11209091169056 5.18541513460921 4.81271330771452 3.47565525924005 4.38930520854332 3.20913638165412 3.99919453952539 4.17269210798443 4.14638335318899 4.71910263097058 4.0329195555562 3.86386906578086 5.14331527086469 4.58481702534068 4.23534228190486 5.33646581049461 3.44837432885348 4.19794633068509 4.01877218189172 3.96948602833628 4.40742994961095 4.56720164820809 3.68276761886976 3.50011492906526 4.56468463199273 4.54885939170051 3.88275623478968 4.02112009448399 4.24207917860247 4.38890659128233 3.84842707654233 3.7795183689851 5.53260901940399 3.21112129012012 2.59979625578436 5.81441058748517 6.5283234388804 3.61517699161078 3.5620367008967 3.44073658393479 4.2627139023923 4.4106592586513 4.09528268470874 4.87734402920938 5.55465042867321 4.51581886449712 4.15435881670808 3.8201230699138 4.73016446927028 5.53282952278366 5.11362114029066 3.90786300452943 4.16484090869436 2.59979625578436 4.70287734667204 4.55052264915921 4.1789026497143 4.35687068115035 5.02978518139039 4.13041329485721 5.25555308497011 3.97533224127357 4.22188531982082 4.98942613187267 4.36908624203668 5.26610934108182 4.45110053787636 4.98193799557652 3.60257146538986 4.22259564920708 5.50442143095686 3.82621137518893 5.40966622104034 4.1650391476402 4.4402791381702 4.361950926739 4.59524090790622 4.6278574683894 4.11260185598456 4.89197309232473 6.57926018644731 4.42760354127313 4.9977630901056 4.99159171590399 4.11044121592125 6.50722648593089 5.05793678677509 4.65071244205253 4.48236389556785 3.94233965432729 4.57844373556826 4.60802599464725 4.56928325671977 5.24022002837616 3.05578649445254 5.15577588498049 4.6357024602135 5.00638886346257 3.3258524402005 3.89571112591486 5.23021170043666 4.14774567537812 4.92234854768577 3.95952796976386 3.81325512582008 4.98056101522146 3.19560163765469 3.60301848506402 4.71414030608141 3.97087468805563 3.40431571422107 3.77329948475151 4.20477461671814 3.7474474502979 4.1384383533685 4.58787858412211 3.29190677361545 3.48189063170724 3.94059545112726 3.04937180421191 4.45736190919334 4.54796906733046 3.37227797937422 3.13368629208698 4.89397516471962 3.44677671125314 4.48823527784576 2.59979625578436 3.23264526912839 4.02261877200762 3.32485930650937 3.92228252569921 3.69415845135935 3.98081134350268 3.64953552764406 3.14554511358825 4.22952240881057 3.76760737526579 4.17673354595633 4.14727546107094 5.7574764979572 3.32965303865418 2.59979625578436 3.73896028770694 4.24411628835274 4.66748595979601 4.18169055610886 3.20229976147952 3.10694865309437 3.58438721771286 4.0947811449798 3.48281875462644 3.3372256094953 4.23089224699686 4.42991844169191 3.66043172394382 4.96679013221776 4.03079440494347 4.16172323709772 4.08144153824263 4.84881126106794 3.94527780191635 3.51765059569321 4.17392445888183 4.67018244717082 4.01457748751644 4.42875508560661 4.35721365231224 3.56037036349483 4.2513258028549 5.17235770958134 4.33016117666378 3.70599166775626 3.08499272863383 2.59979625578436 3.75492677152724 4.70336439246133 3.85085213849157 3.29025677866774 6.15855194911724 5.26536542922028 3.48037588270895 2.59979625578436 3.33697494199146 3.14192697751166 3.66140025771279 3.73599794249069 3.93032668239966 3.31680275846176 4.74541786443505 3.52271871871532 5.1217606159659 4.00896060634066 3.71044353297926 3.09463790016529 2.59979625578436 2.59979625578436 4.27739836059186 4.22354823971402 4.18443423071714 3.42095857459416 2.59979625578436 3.65097381201179 3.57787170644851 3.53847686764951 4.03278004064671 3.19473572649359 3.6259675130652 3.32081634279933 3.95944833641225 4.55978967250782 3.13901363613911 3.74577657031403 2.59979625578436 4.31164530834192 3.95292780955775 4.49013189342373 3.67936228887807 2.59979625578436 3.3580901148347 4.50829527138142 3.64876012622529 3.49523953514564 3.31465907983017 2.59979625578436 2.59979625578436 2.59979625578436 3.28089785406808 2.59979625578436 3.75676762154256 3.76352785207796 3.52399980726882 2.59979625578436 3.07652576753501 3.75685344036857 4.39466350168857 4.13856444306581 2.59979625578436 3.81388730747409 3.12478781716686 4.15474639527272 2.59979625578436 2.59979625578436 4.12845982616448 2.59979625578436 3.54482528760931 2.59979625578436 3.83308018553565 4.00234022289033 2.59979625578436 4.39569363555179 4.28442039026697 3.23836589690278 3.52897576788513 3.38020251553063 3.47520283733032 2.59979625578436 4.16372169111882 2.59979625578436 3.51685704885919 4.22719409016126 4.36786708975117 3.96093225909824 3.0945433916009 4.92859973359208 3.94501666241264 3.81971259407091 3.79716551795672 2.59979625578436 2.59979625578436 2.59979625578436 2.59979625578436 3.95201576043433 4.2631278394607 3.64505721057814 4.33722006042985 2.59979625578436 5.59967726685854 3.73196407753729 2.59979625578436 2.59979625578436 3.40187214262271 4.24810324191143 4.05438628025265 3.59353171185912 3.34910464508202 2.59979625578436 4.07293100738411 3.97705641809346 3.45357611062151 4.72885385962495 3.29367264049087 3.70421691680118 2.59979625578436 3.1277135856963 3.57540737014458 2.59979625578436 4.08289655961963 2.59979625578436 2.59979625578436 3.74192460119621 3.32868425701424 3.54481604786255 4.20006188451688 2.59979625578436 3.51826406352103 3.55209065070327 2.59979625578436 3.60314531494957 4.02838372931525 3.14857604664619 2.59979625578436 3.06332944846279 2.59979625578436 4.17090098132727 3.62252958116509 4.35620215271239 3.28474754635573 3.48927214962142 4.32811009742049 3.18171305316302 4.27004814023612 3.52235664790499 3.74225316698286 3.93812031678581 3.19585971097053 3.14315768447763 2.59979625578436 3.84772481985263 2.59979625578436 2.59979625578436 4.79587404593374 4.32805578955518 2.59979625578436 3.96217178148662 3.66809214722739 3.8335430440529 3.71941409076848 3.65661271026855 3.61444306553731 3.48455101835497 3.86268534291012 3.70242088697536 4.14812274948282 3.86179032336765 4.20489095776479 4.37342642078893 4.32388780981804 4.08532605132558 3.6982624709496 3.39292817232686 3.47394710612716 5.36071246867257 4.06166130216564 2.59979625578436 3.6282151163956 2.59979625578436 3.57146495650175 3.37365795353155 4.28889692906603 4.20487855906137 3.34205936974101 3.07369795760033 4.24853291030848 4.81372286436573 2.59979625578436 4.80997848190018 3.45040100491848 4.57064361051425 4.01444488429516 4.79813016159489 4.10445691151125 4.01173626267249 3.51813431289006 3.0410586930376 2.59979625578436 3.19153549401571 2.59979625578436 4.27022717714372 4.53691369639324 3.66636006968075 4.24090190058755 3.21122222670659 3.97181638228956 3.14365100473681 3.61912613435165 4.19994745043866 2.59979625578436 3.29381410174513 3.56888036552917 3.63327636685775 5.67496827960701 3.61796802068616 4.2086986644918 4.13537756036704 3.12984163088293 3.08078529881836 3.98240590987691 3.7560974502665
Manes.14G167100.v6.1 13.7271646342216 9.73629580914821 11.1249000776557 7.5508462706545 6.2635645192518 12.6149311315863 10.2343248742003 10.3512955636047 7.29715964947057 5.49952909691927 12.5759988375611 8.84782326641185 10.8022428772544 7.63979939624258 5.23795253090381 12.2699416477896 8.36559665492402 10.1754692799539 6.92803131733651 8.46756418858518 12.9933477270031 9.36689669506643 11.2513107828386 6.29514113039433 7.21051623860688 12.4269057871048 9.06590703658733 8.88179151641837 8.2869338514563 6.73867474373302 13.5181797817805 9.3729542131686 11.1233979651979 6.56184218402596 5.22863845664273 13.5732962409017 9.06324714434818 8.98574765958483 10.8792658002215 5.81555735396245 12.9143429454455 8.95242023352913 10.2457455032433 6.83545645334128 6.78470712905588 12.4626495251512 9.71976461772784 9.77131607654233 6.6306556374112 7.00242609482056 12.8682789117666 9.83765887401376 10.7986314110511 5.88022554666099 6.19516443112609 13.4721297269253 9.42693124992979 11.1125143748779 11.3222951020757 7.66627035003116 12.4663241647229 9.93756093310502 10.5220763229608 10.5346374955607 5.78362970724532 13.1658683811055 10.035612253109 10.6631100325064 6.09508152299207 6.38086456209392 13.7185514458239 10.5577554454337 11.20173319487 9.89896287362392 9.57274679456101 14.4911787878576 10.5900253897245 9.90019776072 6.32271444387469 6.27624414237179 13.0351274298424 9.43808601258594 8.78749425160085 5.72670852064038 6.6412749049377 12.6803890343078 9.35691822056777 9.6413765402872 6.15825999421266 6.09452551918567 13.1923484312481 9.92484813558668 10.6522536514068 9.70108935210726 9.78526914367965 6.60231078650618 12.1342574281098 9.58180278582483 10.9525461555648 6.60744477530718 5.25432511019632 13.295525477115 10.9189680901949 11.9543226002148 10.9805544585889 5.39372782533747 13.7576922367232 9.79271629711226 10.1709955954664 5.56998128800192 8.31160336391804 13.10263150666 9.68776229837477 9.75594364052345 11.1223411782324 9.59172274143568 13.6688730595527 9.36112401475552 10.2719913424154 6.62376811535103 4.93272765836783 13.6263399839088 10.4808551095329 10.5749345262659 9.04114225964228 6.08431102375865 12.5788895187522 10.8823666736812 9.82942004445932 6.63854940769268 4.84304382594708 13.2011164057776 10.6978407709422 11.6787862937866 7.147956074179 5.19821755157136 13.7655942382229 10.6601897981888 11.4777196467442 6.62916772345051 5.19062223642374 14.6778838208693 9.92940978500668 12.0388855628432 5.22881403966818 5.51950683427627 13.241625781509 10.5286095852008 12.6253991552238 9.64399893596604 6.03739653235261 14.6184578847152 10.7496551520646 12.5298713704509 5.99420579284446 5.82466785879266 13.8810875533455 10.8796367073655 11.562546665926 6.91384321170052 7.14719985349902 12.8243952242881 10.404725594487 11.6228093726508 5.70696435981133 6.4505862291219 12.783457660618 10.4820710490507 12.2209571760281 7.46655606409838 5.28252995294964 13.6991463592235 10.5431183248231 12.6668320333035 4.86058809687467 4.80446290383503 12.8522518079565 10.2823094893179 10.8708766965066 9.80122914784496 3.58546573411103 13.921212051222 9.25632811380627 11.0333028448577 5.22414078951598 6.99131504272218 14.2942022925267 9.38587667532179 11.3213644586413 4.77222290969772 4.50545823188404 12.2492002788538 12.7012620067773 9.26405042891067 11.1417150827739 5.84409310329528 5.38116425806136 13.2076840362152 10.2999271459589 11.6455551648082 6.44090205371388 4.80625275644879 13.8137393523489 8.81856137245108 10.9423229036636 6.55130716712531 6.01683233151126 13.2322716336168 8.74111542180673 11.2362896854754 6.75808326645751 6.82860420087698 12.4187326668698 8.81469575683554 9.42883715698699 5.57918774560667 4.67052870019111 13.2712846666595 10.3733337351969 9.89670425720644 6.67519630696507 5.05040098038399 11.9586056018044 8.8891961407805 10.5095262425334 6.76965846558067 10.5425728911129 13.0815840557677 11.0615012379742 10.9501983769661 6.26040123167604 4.63499612645825 11.9743699261849 9.77336274131601 11.0116645711561 5.59834221456149 5.53861555001043 14.1574258338511 7.99857955438382 10.6507259316318 5.51362059206436 6.68462115456496 13.9470660204199 8.21892691627661 10.4619391000675 5.71085976924464 5.64293793295695 13.5324162565238 8.38112283917871 10.5494175984524 6.82687102069592 7.26594675648287 14.5234492879917 9.79639476783025 10.264811931863 6.00573864008129 11.0703868402113 12.4140676950166 7.84873136282978 10.4663370890771 6.64758792939773 6.18012209489267 13.2798945868705 7.21068695957548 9.33837574878813 5.65770851717981 6.48789542969619 14.6564790132436 10.0836611858179 10.6543917789844 5.68726881847655 4.64528501143065 13.2640560291115 9.54319355805145 10.012038648148 5.62937454123438 4.98202494547899 11.5807510862922 12.5177894448242 9.75304617340712 11.1180799023951 7.22233166395789 6.82481520356188 12.3523752899587 8.93390208476919 9.68797186520114 8.11298389940749 6.85068200072478 12.9831055788551 10.6496143109571 11.1775094161226 7.15238633546282 7.2604900990047 11.9895476982318 9.02424578242911 10.332582567964 7.17671809346917 7.33515745112707 13.503637009464 9.58203256185864 11.3087625682884 8.57800574848272 5.24059184724095 11.9526055398903 9.79956181364776 11.1899462233736 7.77576781475003 7.44858229806421 12.7957900266953 10.4084808091865 11.4485066872792 8.04042748768425 6.3747687654425 11.1027679000791 9.85156534580682 10.1221080364491 6.78088183811911 6.72650649750316 10.8891536395865 9.36664659781743 10.6400374178288 8.18999351409947 6.90241022034795 11.4900720655463 9.81326600674729 10.4553737755302 6.9759280578436 5.90648137840503 14.3013530834965 11.1874734393783 9.63113166525456 8.29044746500892 10.3841742808611 13.8385491861765 9.51274080006476 11.3665255411406 8.39906142399069 7.99026925012909 12.6923716134928 9.58029700874224 10.463590342551 10.1895416527853 6.4424056243264 12.9752833573036 9.94110967046361 11.0407588423986 7.20366862972726 6.61384418068363 12.7338265922283 10.0679890293993 10.6136748771924 6.63540154621661 6.99076598698303 13.193200817335 10.1265522993782 11.0050368459347 7.91638028870064 5.60938278590812 12.7894578632944 10.1196323553725 11.9982467386212 7.3438086705359 6.68319554184421 13.8338179466858 9.29417123867418 10.2450764785439 7.32666356121252 6.63044384626767 12.9203131471116 9.29607787859732 9.55057098432862 5.94628475727658 7.32410875509864 5.93855346499594 14.0053350117575 9.29901065188508 10.9704651081121 6.20715069270867 4.54829672209634 14.0497163697794 5.89870240453895 11.7913461502966 9.72704291260979 5.5714296373966 13.2780220320709 8.70177001815491 10.3489018902591 5.37272734350615 4.80761438523779 14.2777931552633 9.95223409469842 10.4619571441135 5.4554721876321 8.86520351808389 12.0248609811859 8.84856096459169 10.6989096941756 4.54481408285063 4.73520753883321 13.049560409187 9.69737216857918 10.7123486203475 7.33508410387746 5.73448966392793 11.0734739207704 10.031602565347 10.7429417807733 4.73016446927028 5.4007746697071 13.5070236648036 9.67517986602207 11.3776191918799 5.84550859376546 5.06313991559764 13.671882885921 9.42564461688732 10.90958245897 7.17581284857367 4.98945893851861 13.0499467303337 8.41427317122143 9.04298017572522 8.38950769049737 7.88825415697285 12.6015629374467 8.34289648823709 9.73626237832675 4.62391710756955 6.58214461344596 11.6701855417634 9.84029148036868 10.4984358445894 4.72588009178136 5.74778062579855 12.3101085194537 10.4259171324628 10.6662376259137 6.45008852220494 6.01877226135086 13.0801159313299 9.72759520712998 9.69061157704225 4.37698290587156 6.94310526642024 12.8571991905014 10.1545427777663 11.025735483638 7.09862956415451 8.94077828349134 11.4704630674402 9.82721592264634 11.9472516880478 5.56255625807073 5.87075772925859 13.9339278301457 8.98401861874355 9.79679061287696 3.83280511350536 4.03762783876908 12.7066840074318 8.065040614057 10.6096922700995 5.47541618452282 5.87003135028464 12.4230099043427 10.5305946621983 11.4708753105778 6.30724203648045 5.34768514830714 11.1334261241018 13.9739894625529 11.072342247032 11.2729850999076 6.3188515495492 5.02317214531686 13.2235663433498 10.8570336988481 9.64280070061747 6.26539712771953 5.27191143984205 13.8392885930934 10.1343426862746 9.46111255443522 5.90613698040825 4.09996182081276 13.3031799638512 11.0782812359803 10.4235258421179 6.21430738647657 6.05088674815257 12.8558877591983 8.60041025586223 10.8253733283811 5.14564956726213 4.8730815813575 12.9453532039067 9.36784159869419 11.2401419878971 6.75021567336489 6.01954396940469 10.0100261904224 9.18729472813961 9.53220704328139 6.00318699806943 4.76246493806515 12.663636966998 9.02085132292302 10.130419584898 5.73482134990778 4.01568486327031 13.2622630060959 9.06085436613951 10.9766433447531 5.99545432535734 4.93675978597759 12.9700507110659 9.36157841731097 10.1402229101944 5.82833659596887 5.5922457570621 12.9929435513858 9.68666821142132 10.981904848015 5.09917693226351 5.45109112559166 11.1818274135888 9.16123666472816 9.36028463484138 6.36599362516863 5.69960948471994 13.924518613987 10.8659435971735 10.41930610265 5.95120137483983 5.79491829017896 14.3086935972712 10.0498383740055 11.5788663040585 5.12945713819258 7.99064796515941 13.4090812314479 10.0031575920487 11.5167172981081 6.55481799801555 4.53127354319683 12.6460529795848 9.59603292420632 10.5441056702116 5.07902602368664 5.130516787322 12.7362843678412 9.68664038085367 10.5840656366929 4.99350654356429 4.48150388569802 13.5918053148343 9.33721944416035 10.8633385932552 6.22203720290035 6.08905157796104 14.2888845116154 10.7387865852332 11.8079784093882 5.15710520974029 4.88895186436083 10.4932672680034 13.3646609942174 9.37599762054203 10.6621886039874 7.78306776575022 5.05724947735871 13.1845722732477 11.0347022185763 10.443215493609 6.54942651806858 5.17656642176293 13.5214424233453 7.92078716148978 9.81062295897667 7.16090342666166 6.31736568606507 13.7413335696523 9.95955522371742 10.2266089934153 9.64870286140759 6.84605767583687 11.1295983847637 9.48767003934204 8.74919583873983 7.15985256002299 8.05268909951845 13.042154978294 9.06000214906613 10.8446972016606 7.07048177430908 6.35787681347177 13.162892661464 8.74601680980772 9.30783035936549 6.92935353085563 12.9943880319454 13.5934414698935 9.53241338828657 12.1647302983135 6.61476208798952 9.4337681067233 13.297371937975 8.9416866085776 11.1254594992293 6.09802199612313 7.1272086364216 13.2774177540677 8.903285607463 9.37491717638318 8.86232615399396 8.7855135552791 12.8206601510696 9.80260704133386 9.79112044956891 6.02465591457215 9.19048594888237 12.1863313757099 8.94742716697611 10.3164337505362 5.73731054080839 7.62236306319735 8.95674314213464 11.2644149964107 9.34517353362142 8.13240267251968 10.0048080618588 14.3690518450967 9.71957858254308 11.8913022272319 6.83511290378496 6.5161290681009 12.0418715083523 8.36740881522242 11.4867336926117 6.15769151216348 6.45354519947954 13.6782917236397 9.72542350017131 10.7379042726065 8.861876463833 6.05503086254596 12.3324654715816 10.3774723775848 10.5845467990124 7.20915221265645 7.05914859551387 13.0019717474266 9.69461030888147 10.8455190668157 6.8147833722361 7.11232744074831 10.8483742155513 10.2236500690323 9.7030625472071 6.38747645016032 6.83969226736874 7.836009496742 14.0216457850967 10.0303335970244 11.4834018510012 6.31430621774349 4.99404979317194 13.1541746634349 9.70192322885953 11.3565155736518 6.10699434388811 4.69215530649008 12.8232117734336 8.98138927919537 11.3460894724645 5.97776856887824 4.66049482384813 13.3495823298514 8.76861457214511 9.90809335596961 6.23178984528235 6.92172830962748 12.8255963385357 9.91343102471268 10.7209114686556 6.58709806455106 9.46542048722565 11.7027755159873 9.96824218377565 9.5466270532993 10.588739100524 6.08012404018521 13.700714052134 9.75113096138912 11.2777457495396 6.00330809121962 5.17197369244832 13.7866524500121 9.74734434851883 9.87839000479496 5.38424491740516 5.37829774923968 12.3884408726551 10.4469292513773 11.4149394006785 6.56593575924539 6.09261756098041 12.6008921116301 9.82674636764153 11.3249298826986 6.03305841903115 5.88948527472184 14.0990434692758 9.76579206070528 11.4073924337216 5.96591839542692 5.65587461871765 13.0400439554695 10.3397839333618 11.6107823156303 6.00094914821483 6.27893338804795 13.3956022831694 10.9494427927297 10.4818342399517 6.80203531426818 5.75762604315904 14.1157042839774 10.2633118798909 10.0386857634594 5.51042824152206 5.7451540512878 13.010390268749 7.92406289580284 11.7882815008838 6.62388124478116 5.69220133451849 14.1201975358492 9.97361644851171 10.4964453606005 5.26456000959114 4.77394590774007 14.2016140683151 10.2845962235469 11.4707989019595 5.64115035193425 5.19009621893197 13.669431878377 9.89739363998215 11.493238220553 7.58375111778048 6.48535859474477 13.7771375134689 9.08029497854647 10.2193171063284 4.59738124723385 5.72041411284039 8.78405079750523
```
