## Supplementary Table 1 for "A population based expression atlas provides insights into disease resistance and other physiological traits in cassava (*Manihot esculenta* Crantz)" (part 336 of 405)

```
Manes.14G167200.v6.1 5.79615039615227 5.48022326878392 6.65846541994516 5.60772983154051 5.59028185081268 6.04825892075943 6.13843801774143 6.28397870429391 5.40936894421932 5.21862000119708 6.28225924747605 5.86223145526868 6.30137287795403 5.5047903944807 5.29577448132135 6.21245946164319 6.4309578053448 6.71811000089045 5.03206727848914 6.39620637095958 5.619853448357 5.55675362775939 6.58214114143723 4.89915847297038 5.44601631622123 6.12547994791382 6.19703510467153 5.09104389732829 5.03409015116063 6.18503144758971 6.48822360674452 6.12033846622213 6.60448945145836 5.82040174880604 5.67043021224626 6.18491156300577 6.06960254946069 6.66015135557644 5.86913192893121 5.86129956728672 5.8181912449188 5.5335925677787 6.43583542256243 5.67557462657984 5.80567988979113 6.30222357554477 6.04184385985622 6.06927692064207 5.89170913410662 5.67465585313742 6.16368607035507 6.01841122084965 7.0724388181904 5.49143245580704 5.86951481312855 6.40951426879075 6.32029129169669 6.80176673229639 5.81484968262192 5.51631433177038 5.84465246439872 5.81921750685159 6.04380628781993 7.21661909449412 5.63106016351826 6.06825638949379 6.1430696345813 6.14232428474892 5.63714010792444 5.34233980120319 6.2841688062899 6.47964114250382 6.49130428795146 5.8166066397783 6.82114769775774 6.30463573430717 5.69450790915859 5.87922061790914 4.63768944548833 5.86306775706822 6.33470200686761 5.93600238616203 6.78735134123686 5.39262035972939 6.02892323480331 6.48057403262233 6.04802108801701 6.2684555453712 5.61511501853043 5.43392157087712 6.08512501314282 6.09410337521321 6.22759639877434 6.01015491595157 2.59979625578436 5.48851154939931 6.08804039219437 5.52765441315007 6.80654324561362 5.76362147339369 5.14537577031138 5.8372507148609 5.85913333265214 6.67954766034519 6.38223026684978 4.97655944730302 6.05085972906255 6.01564592889668 6.04569503993288 5.25849228638982 5.75116362831989 6.04792921895569 5.51892542478569 5.82547563675216 5.67228931414433 6.15554559892694 6.96341422005138 5.93369135385357 6.3406986443904 5.30286778246283 5.49001919560944 6.24459855580258 5.80792547696356 5.67447449266832 6.12967758007008 5.24842265351083 5.88896370360916 5.69274887157195 6.32761682015653 5.4339429807113 5.79653867539075 5.51190622078988 5.97999979742403 6.39591483174569 6.53279158803915 5.72831315377644 6.17668125239591 6.15111611818369 6.00778597664031 5.75847096975581 5.62891988921448 6.15581954299521 6.22799290178971 6.93355905384927 6.07257125381535 5.82836553462454 5.88447328719086 5.92897341067995 7.19615736531455 4.9128248976036 5.59827700744129 6.46972002947379 6.48259115557852 6.73976155247535 5.56942449212341 5.89057659596248 6.14151625572023 5.35513567914788 6.66307299107408 5.73839312484795 5.47579413487358 5.79175368587964 5.72190821383785 6.82935707387203 5.68013611429796 5.56167640577711 6.37988056615826 5.96726782372211 6.92228915010659 5.65894192419844 5.03568627277779 5.9434274607892 5.61246043090746 6.75409825278386 6.62831970259702 5.59005053575618 6.20239342919783 6.06061929673461 6.48618330638794 2.59979625578436 5.9662693421169 6.32389669538016 5.46721746577179 6.25421094648331 5.64309259524784 5.52971409332012 6.64962572573672 5.98120283130981 6.5623156905969 5.70699546863491 5.44605495810029 6.60944540403618 6.25635040888817 5.97978267290735 7.11372089034738 5.09903203475494 4.83442493975447 5.61459424921142 6.19895339752377 7.26525811647421 5.53496083453604 5.76469060940964 6.4050951521335 6.12757079400635 6.99979758740537 5.66904671105152 4.9995693051062 5.86404549622372 6.41996157528628 6.62326532794631 5.96376504437029 5.27038145069154 5.58448887137492 5.88236621562883 6.31712320987265 6.46851280884773 6.43237740287081 6.41816918195224 6.60127950176366 6.62235765654706 5.53920960950861 6.1688759171193 5.84296533870463 5.66580982955359 7.19961093003281 5.46084060128581 2.59979625578436 6.00380899765176 5.87583798697903 6.44763256108126 6.02462017309351 6.17585452341159 6.26635307522605 5.62442144668984 6.52853675552452 5.62305175011253 5.57702276712093 6.20446739729031 6.39745674380808 6.84948472131253 5.79822024783554 5.88449939963349 6.31943194322788 6.07271328552066 6.03538996387964 5.71085976924464 5.75166543808061 5.82558220715557 6.28250924059011 6.47185302875898 5.32293994031574 6.34876633427269 6.32761965619795 6.84847012655312 6.26916270029568 5.9137117188195 5.07827029939679 6.03655021212007 6.27573073820294 6.73956378725249 5.56147466914139 5.87674361712637 6.114012676702 6.60620679790383 6.83679645059683 5.96224396689355 6.0570842989202 5.6511774888665 6.59713319883504 6.44959328440315 5.92613611552991 6.12500656726048 6.35945647748269 6.62319583161659 6.79778367043914 6.50120311613748 6.33776206241977 6.23259248789457 5.23691333591007 5.99516243967251 6.73366487652721 5.67345903774226 5.53770476722469 5.93669438063626 6.25595480034605 6.76817783657402 5.37929157465667 5.3693848247658 6.16211618683867 5.51018156524883 6.46830684353248 5.16121709737006 5.0241104729437 5.82133758050721 6.20465125340212 6.18791235163441 5.91194449695852 5.30062987726126 6.17949479052867 6.13441340270007 6.28435834653942 5.59874157834913 6.18838424546942 5.93431235134322 6.18713260350342 6.3786805266246 5.54637234914945 6.05486730128236 6.27223817681622 6.04463762203243 6.52345484053807 5.60475017115792 6.39311359184977 6.04172796302446 6.19767464328512 6.3631255473967 6.23647274191319 5.22525420620489 5.53356890502309 5.63613295988976 6.23571232694777 5.7690473622172 5.83231572569404 6.04749587343166 6.24597000450026 6.74308180075707 5.97411371827314 6.29262552230348 6.48889852472614 6.13672762035729 6.10473345376092 5.33452161143186 2.59979625578436 5.96137993784874 6.11098115798882 6.50187051107728 5.72884575980585 6.15513145437787 5.75850525318416 5.76499246464853 6.02914726402251 4.54807081784639 5.92745397191279 5.54675315629879 5.97493545149758 6.6756475257817 5.45621058241006 6.10051587168597 6.12671276986666 6.34478052695159 6.4473223298202 5.47399662183577 5.41402948813477 6.22591026064142 5.60947021411267 6.60276078612925 5.92185602608326 5.73473655787666 6.46793036151803 5.83455687392473 6.78098518152727 6.0030299399442 5.98592029071349 6.23169087797711 6.24503138074926 6.23538431543514 5.86762247427198 5.99170429909247 6.07877417757692 5.6802039514578 6.58570652984415 5.76295528595238 5.41068676661668 5.65459402163643 6.26483009179303 5.97272443873721 6.69042858269611 5.51167391858988 6.16088873493911 6.52131716617421 6.35251316196339 6.49925162302766 5.59780680041888 5.77039146409013 6.31281036935923 5.74592236254676 6.53107707580224 5.4007164990127 6.23107570049159 5.66841277765643 6.26244698586221 5.53260901940399 5.61287634007565 5.45063570736461 5.47417474097182 4.4569336025263 6.94499191652497 5.99808205557136 5.80629943536781 6.03296889235081 5.64743079415599 5.87421898669604 5.6394488674201 5.83228408720182 6.23522249930616 5.64741305260546 6.58089249885271 5.66978161342752 5.55780069943709 6.33273270118566 5.64569370700134 6.35354008081398 6.22111185091822 6.41616723809023 5.71796277753383 6.17208807644305 6.4815923149567 5.66314007703773 6.14313936097614 6.06482440894562 5.89798016590208 6.31662247560757 5.67560351363711 6.17296573166903 6.1371740112583 6.21901497295725 6.87266371223466 5.99964643040289 5.86589207218469 5.73494183397823 6.49195703372532 6.24613914692277 6.15462603674772 6.08695544703848 6.30113972905809 6.52612195457146 6.51271319048162 5.66194661854169 5.41288960620769 6.63761733801439 6.23450905173394 6.45918157833181 6.38844264162639 6.03600334389093 5.86925084069875 5.84765740351387 6.2487756927267 5.65099790824875 6.75026444500484 5.82568607633246 5.85910869891135 6.54457797722651 5.69946044914693 5.69254540957575 6.45799908847601 5.24809807605094 6.83735794421978 5.884244244105 5.99637856633947 6.14406065433553 6.40983992333601 5.65002481649232 5.82748500632009 5.40362379243541 6.27330269139679 6.11417023892477 6.52076478749768 5.48150280191573 6.30706021209513 6.85530959448408 6.25276459330883 5.63238976328871 6.57932247796158 5.55271132610668 5.35118709370579 5.92077099008817 5.93544301196655 5.89013032934663 6.13654607646618 6.35161368255347 6.16709146039129 6.24250790892856 6.22127091200449 5.56195305072034 5.49158620855269 5.73562384123303 2.59979625578436 6.22971824266497 5.63586873789125 4.57748787583853 6.41639587507889 5.97174884649524 6.69275647820731 5.84793722041623 5.98499162654711 6.05218518583117 5.79430650076428 6.77454255184502 5.69146584578739 5.01403840957566 5.05333289286512 6.38854384964311 5.4569310465559 6.6138069510711 6.41562129348271 6.23126709633828 6.00257962131708 6.09487887958185 5.44502075089945 5.33837633177746 6.24172096344671 5.62696071169864 6.669265664299 5.39531406601354 5.7852317187876 6.23858230187746 5.87151447244008 6.2954025871608 4.46510250237792 5.53356325262173 6.07748998321504 5.96081391167956 6.65888006458981 6.05457059641544 6.24148417596766 5.80592943070908 5.96244663707628 5.98649830022347 5.59211742618437 5.83880666337627 5.95468282667435 6.23361786265929 5.87188972898802 5.62516177153092 5.73996856645436 5.98783182979328 5.98394469539259 7.19295613667528 5.56197276783355 5.46080290173639 6.72953823324863 6.2391518904117 7.15869676314138 5.92812328932785 5.29370628477946 6.47407717254385 6.08090748517344 6.73524300214806 5.86698885792144 5.76083384947667 7.39790654042686 5.99913979575795 7.00317751895266 5.54305410111043 5.47595324645993 6.87858699656079 6.03804802262015 6.1162947345805 6.37113477167892 5.67476129568465 6.63287879970689 6.10357136165843 6.59181817047305 5.15710520974029 4.8135651780118 5.87153943923287 6.73697217924352 6.03718811523669 6.10630789271271 5.62501858665536 6.31002599455422 6.63537138020989 6.24443676743365 6.74990111154113 6.05454359952223 5.66162273937467 6.47654438734653 6.51399675696278 6.86220135237433 5.47720103181536 5.15575413972492 6.1677997684402 6.59712804260514 6.41603872046708 6.07707702812325 6.56580281610086 5.79458703731146 6.15699411149796 6.00951752671791 5.6408018039226 5.82064895302311 6.10355975863341 6.0951717101036 6.44920015492448 6.16102746604626 5.33751051118023 6.38739928796055 5.94497858378718 6.74893056359677 5.97022668459672 5.98713593432101 6.56414752815419 6.033242833789 6.599890548936 6.28801862280774 5.49193278045108 6.32022856739899 6.4564005276664 6.92769070529838 5.9662431191046 5.88967203206127 6.4947611098216 5.49650756468845 6.47005094169276 5.0386230325872 6.1636173624555 6.58252718307223 5.45667075841334 6.50583499763247 5.67316377823591 5.62707869740114 7.07461236120588 6.3229683898084 6.68028821126501 5.38643655736877 5.95698951382222 5.11442485707068 6.48924824687045 5.60173218834545 5.6833747055133 6.85063347674467 6.06470932424009 6.64938652456909 6.60486955643733 5.57529456883395 6.59458430576559 7.69249145802913 5.8981136374002 5.77481682090605 6.17521882363306 5.79910016184034 6.62603129208629 6.19101006807864 6.62218693009354 5.82346428466735 6.14198495230459 6.5251013687443 6.28023104010617 6.53293049103636 6.40373868069817 5.36642556457995 6.2768088683545 6.06062662420429 6.2571459966626 5.60892256377777 5.94553884548209 6.27729817374965 2.59979625578436 6.34518357363062 6.00849127533445 6.21061196644517 5.79406683540057 6.21665102455894 5.91642725666591 6.74584784809686 5.91314142553881 6.0517120373566 6.36880228455918 6.07560729508469 6.66427178999703 5.55687402807204 5.69518928417326 6.22693745729257 6.65536254162288 7.38285081508228 6.16578144677421 6.5845812095378 5.76166857074947 6.19833376443724 6.42076627212676 6.0245286802276 6.24321143213355 5.94440963322587 6.32708019859205 6.70231785695177 5.55510538889279 2.59979625578436 5.64369695051306 6.23808933028928 6.01586837404322 5.96501318606564 5.78319278708542 6.16458886467934 6.10468846369039 6.44895134142533 5.91131149697834 6.05006074363131 6.29538457980482 6.28614808950425 6.98976140326597 5.49604288119614 6.04614115672911 6.06679312657392 6.25919607339028 6.72737432273165 6.53384919461082 5.70437655568845 6.71054127790224 6.06362759846007 6.52174360918305 5.8994844369886 5.97497377508028 5.92217282605854 6.11125847120668 6.81619628126917 5.90912503956522 6.14188580763879 6.70965656227887 6.41401921444817 6.76470135766136 6.31720652858868 6.49596997433993 6.38702557234518 6.21656924109895 6.21017133636881 6.02424841995228 5.88807144891893 6.42794986354842 6.99474710649177 6.54815225748869 6.325465103734 6.25334763593149 6.42984553978877 6.55511971484016 6.43789717432484 6.44625397393585 6.59954458227871 5.30592550110091 5.22741952990793 6.23699788266044 5.75458223672792 6.21086530283896 6.16750873914607 6.43740725010356 6.41789543160186 5.79397343767065 6.43820210509927 6.41521523793579 5.94260185188755 6.64302903170489 6.12520829688927 5.66488055821312 6.23118520696617 6.27543210861137 6.61190082394466 6.1727541411731 5.85909826995063 6.30406057968746
Manes.14G167300.v6.1 9.82137525671178 8.19731008536139 11.5895109591029 9.25157727426414 9.21694874454376 9.58058051947777 8.7339619491954 9.38486638474195 8.85368867624516 8.9921804809283 10.2733268866635 9.64556911826276 10.0245725409583 9.066625795599 9.51659773504325 10.1505574609911 9.01214845094059 10.6494062427838 9.16837082563299 9.72499001504171 9.99650802303218 9.3780069056686 10.1131216832969 8.81752860279783 8.76101317527901 10.1640823346842 8.92305554188912 8.82008542392529 9.26928356055621 9.26682820891357 10.7927989210132 10.074844186483 10.7800001092117 9.39880106267761 9.09999599422849 10.6086595089534 9.23324814611519 9.53014343067447 9.24087316550628 9.54781083292822 10.5622360230523 9.15513300490177 10.1974140879564 8.24072575827868 8.52265174918475 10.7267124472184 10.1158798164256 9.67812775493801 9.63434435141997 9.15183460495132 10.695969635428 9.57780933803217 10.6639593663353 9.4550851951721 8.79781311199859 11.0031604541069 9.35014670015752 10.5440908123839 9.22811854742362 9.10636460915551 7.45455702640071 9.92249602970008 9.87653431713559 9.21363168159567 7.04250081608947 9.66066209664279 9.08151971977528 9.84278223555527 9.13904533787255 8.77360112871796 10.6687370585863 9.88109666349375 7.63705587023177 8.70054416013959 9.85108692786921 11.1947590380468 9.98831712225005 9.37752564877065 9.66401116582303 8.50282019341955 9.74771289999652 9.56296861975399 10.3417304279204 9.35522527415533 8.82611138179261 10.3324613782525 8.08872006193924 8.62919800758638 9.25062874293666 8.86255618671333 9.82454796615458 9.18266692169789 10.4928992949967 9.06761562485919 8.80475893205438 9.13684015331059 11.1171141488139 9.23026429565809 11.4857137708238 9.5519614202173 8.95662921187045 10.8777745723373 9.11753571887738 10.5942594210136 9.30774024075087 9.09214945754127 11.1295735990639 8.84026423028348 9.41634801250064 8.61642322900003 8.82354167542732 10.5644900845179 8.99535188265078 8.40187241113003 9.84971051340246 9.10106662054292 11.1038184471448 9.4719806556518 9.35109963791853 8.55324810873355 9.36231380879408 10.8642393339341 9.56011668447046 9.56125547528589 9.18059897015318 9.27797316599683 9.95403790212908 9.28409096322186 9.68879781738522 8.98434499431724 9.11397483756319 10.6659817270468 9.38141613233987 10.1324401938403 10.1709798306999 9.0934064179991 11.3472308130879 9.26092745530328 10.2739845141179 8.8288050302612 9.3510608381148 11.6830839291221 9.50543818732717 11.6359602460347 9.04405312201994 8.24213325929206 10.2788333091563 9.76327573027188 10.8768707323379 10.3007699488681 8.33394597121771 11.7845410740466 9.16903898193164 11.0896837759989 8.52104280240377 9.19614835888674 11.6489833066775 9.71895194420864 10.26799198548 8.93151791722273 8.52159265033821 10.1586625828299 9.59800694184043 11.1096492209386 8.96010540442729 9.12905148407376 10.7034654592549 9.04520045178388 9.60426274723222 8.79439401496662 8.557052991566 10.9051230451936 8.14055407524589 11.0087864195567 9.78641248744629 8.46276949509112 9.06451110876612 9.03384295296797 9.31181491605343 9.54208136875851 8.0760304754392 10.8300431277904 9.72812730093793 9.23473421003651 9.06272531912154 9.32497167599965 11.0954911230278 9.50967313330685 10.4847997050887 9.7414427783139 8.79076929223205 10.7589039026725 10.6241974216723 9.15805994381638 11.0648942185948 9.72061257526786 8.7229644349968 11.0362639799633 9.34436871444662 10.6078191447276 9.03457388749366 9.12089284919958 10.5060699957614 10.0067943130345 10.9492109283419 9.03481501180637 8.34548529456769 10.5960761975685 9.30051587003123 11.3792327348245 9.1101685604375 8.90636480288608 10.8325806494418 9.65427829015017 9.72467869877473 9.89553187902863 10.0880892791769 11.0738482410185 10.1203150407894 10.2136858706464 10.1161240223128 8.87831884617669 10.7124600834122 9.25369346102949 10.8259370489931 9.65734834154376 9.94939114365128 10.5464925612607 10.2575999694871 10.269781824367 9.05279764206951 9.33824408700943 10.799663858783 9.34166417186757 10.5153146418608 9.10800819484352 8.76507537333504 11.802029531478 8.25532300256172 10.2328899746143 9.06969496060543 8.80833894306317 12.0000671738203 9.55680350244456 10.9972010223784 9.44071369766741 8.75029586124831 11.1495560442594 9.97864189988542 10.1772118903816 9.61064950173584 8.76342553710895 11.407751430334 9.33599920792742 10.313388769057 9.863618529424 9.61746939138503 10.8160216717867 9.71234491238257 11.0941947230812 8.85089871751388 8.67668036333716 11.0581596314002 9.17167057384136 10.5576664022279 8.88411865755295 8.92682461142621 11.8944197820139 9.59836785545727 10.4414965393209 9.27773078905408 8.66954836976859 10.7266807120532 9.68239724635927 9.53008720895563 9.02443193161481 8.9451478861582 10.1751656462115 10.9300647499702 9.51332206421899 10.9441895201748 9.40024826528184 9.16008522563504 10.3368759792721 9.12357285826035 10.7125246078498 9.02874803339134 8.49166113549175 10.8014741093192 9.81928598111428 10.2686103594314 9.32332015454638 8.85364576381335 10.5206713163098 9.71218497785767 10.2207941165469 9.07378621964497 8.7520058288069 10.47068813652 8.35423698891742 10.9850290287011 8.77007138812188 8.33930125368309 10.5622195585981 8.93313479747787 10.4141717398562 9.4621010077303 9.12720331508421 10.4710560430991 9.70087242158293 11.004809954188 9.43883129968323 9.23369459650113 10.450325772528 9.52371168817866 9.90990093459191 9.53094173887953 8.79549687165664 10.4897684937076 9.57140966121646 10.2485918713824 8.90984408326388 9.40666885482995 9.92914143003926 8.89686299182044 9.71404736881363 8.76163085000506 9.00062829267189 11.4979613020375 9.13622342550135 9.45257956254264 9.17940717800498 10.065497925924 10.9611667871418 9.6817089096798 10.4144899503603 9.36607052281198 8.95074078255795 10.3978450333253 9.72759726754516 9.92821104475868 9.14010469339511 9.03534826731257 10.738468195421 9.2730254494766 10.9053325429799 8.86791011575667 9.02094307435648 10.5399383214143 9.00197226165687 10.4803431015358 9.64571221548706 8.96104032232942 11.0616876792433 9.45321595963352 10.5081318420899 9.57859760600714 9.2746071856283 11.1698844837461 10.3046862651032 11.0309357666063 9.11868449549101 9.12423893591984 10.9153563234531 10.0116231353833 10.7854859357286 9.0847942852117 9.14625671162737 10.2896618357681 9.46837545938677 9.88162080633236 8.87810972831188 8.75508293984906 8.5455992479643 11.0723480921333 9.6062121486057 10.1740187538792 9.47212536247013 8.66506945289629 10.5863845473937 9.56938184281035 10.4996978211005 9.35821021601286 8.55590568318027 10.5679750658662 9.95207265357009 10.0379083186931 8.97253660593941 9.12994555418553 10.9746499776227 8.44969478268365 9.32492929934574 8.68064196103771 8.52732635842171 10.3509635267559 9.45685199899951 10.4480222626941 9.16011129242823 9.57178992183655 10.8037270630934 9.43095604968305 10.3799713641459 8.92598989878667 8.14219259766319 9.80467941307194 9.27149531601642 9.95637253690018 8.83312342284872 8.17266427683178 10.5354020559616 9.16699031345917 10.039490739904 9.11729836295651 8.32637122377945 9.94495097089178 8.7495081836614 10.2777777933593 8.43681177817214 8.83917827653866 10.4136946338311 9.86933121176482 9.3242761255407 9.67853554605072 9.45119940516695 10.3330010549244 9.07094013071072 10.2770068260053 9.16236219358237 8.91097868469129 10.5289494596148 9.64739016443107 9.96188654208714 9.48090019628717 9.21713977415052 10.6789961865543 9.70038249365901 10.427404394296 9.36202939931944 9.01888050051569 10.6384860217254 9.51634014858927 9.86005050143367 9.02519914461839 9.23230450901094 10.433301089572 9.27018086382338 10.6730566820625 9.0589808700096 8.2269746130154 10.0149207401715 9.45099829266999 10.8831761676094 8.98508902600342 8.71197247504043 11.7305672015537 9.41628133163043 9.67996952407024 9.59157250455923 8.83039119489112 10.7151743988385 9.48295613473044 11.1187796157288 9.4051855966322 8.70045637011918 10.3259538361221 9.71155465918481 10.5147305649147 8.71000542861482 9.30573219394774 10.0166922246023 11.1365575490508 8.96035370239701 10.1413260283117 8.81562783457664 8.48823822894969 10.953573429068 9.32527734943542 8.11015055490064 9.36527894409421 8.98667040233807 11.1782055442047 9.22744592704496 9.63421943434139 8.8250988500728 8.32599293548184 10.4848079394533 9.50931925222868 9.86763665064949 8.00759118709496 9.03168552319311 11.547701138148 9.42203373553585 9.88790430473403 9.63201346234027 9.41522711765447 10.8676047072534 9.71842131754208 11.2134109546949 9.34338742498888 8.99741572349369 9.92084428143891 9.04018841851056 10.1108859807443 9.4634703237344 9.04153841286354 10.3803740136926 8.96928502104755 10.0000031691368 8.51436140199058 8.55906294284655 11.2345356276783 9.28704532648447 10.1939134937997 9.35234623186122 8.92417892039438 10.5507712301692 9.14784765200429 10.4719499726673 9.4733427308732 8.95210286969421 10.8812152041703 9.3097309524305 10.3953671998603 8.94674746097469 9.34138630556793 10.4890781265886 9.82767482827892 10.1451249305346 9.29608860358868 8.67682891572661 10.9043916995039 9.47728168582869 10.1803426207861 9.65315925242187 9.19685844457558 11.1887350778511 9.6862920704762 12.0443130883395 8.94493250968358 9.10117032107975 10.5658022670807 9.94492562350415 10.6252063487705 9.64274635410535 9.12692264407299 12.1289866323878 9.83823495160619 11.2688170559156 9.8930016659309 8.79747325302114 10.7657490218996 10.3221101498203 10.64750403443 9.32535581056504 7.60423102485039 10.4267641390006 10.6590074193445 10.1025791995046 8.63738584674685 9.08927396256856 11.1367219516024 10.0321900621894 10.7359132907465 9.24668609189086 8.51864048858906 8.66796921930395 11.1614327288666 9.11146114533647 10.0326162734973 9.00969624076032 9.54856143838623 10.5958618349063 8.63333506564893 9.52370077373414 8.64231554261366 8.20587092588582 10.3708912862355 8.57994660860925 9.31249512164558 8.80652551680385 8.4794025528682 11.1615947957424 8.96045370308535 9.4824281173356 8.52662913508521 9.47056277057972 9.83327831256661 9.1953836430518 9.36764852374479 9.58037067455667 8.86128798640129 10.4396563417553 9.95323262003796 10.15457606298 8.77147778799038 8.20718037390042 10.9959005551775 9.8110618718312 9.65582878789034 8.47635627427539 10.3953731051944 9.67799840199474 8.73486487644072 10.2592372092442 8.64449593985781 8.76830239728564 10.1146066764173 9.13350656389771 10.3561523676985 9.12886071762132 7.90749653315256 10.3471167236604 10.1214169612247 9.4189987969158 9.60651215863788 9.09901707994622 10.4732717855336 8.97004929902557 9.57934562897112 9.34735182389001 8.59284198254777 10.9528075725765 9.28706556491558 10.2444505258459 9.06135153741282 8.71488875298166 7.9092016357179 9.19219619628122 9.0519134471848 8.46901412124148 8.87008104184732 11.7840533033358 9.08355534408165 10.5478572550761 8.67937647054832 9.24805068284506 11.4398248902783 9.44026032821764 8.93171251326962 9.22759996115684 8.79009049829402 11.3695128876522 9.16196359937559 10.047089681218 9.67917921966201 8.94359594262235 9.89492267214314 8.18437230105764 9.76665435765932 8.20955556080133 7.96985143840986 10.5376742374125 8.68834967991215 10.5572585498347 8.82666893224581 8.35048480217606 9.93045939504542 9.14060664788737 9.31504880933609 8.14629186542135 7.89953027782368 9.0681327456845 10.6853176792504 9.3252954627255 9.52410222920387 9.14692750984321 8.69142659132101 9.81908121544133 8.37573032857056 9.83892108759025 9.03549746055153 8.9638537159655 9.35975450474181 7.78085614742513 10.0613520036468 8.66186610018985 8.13291067086508 11.2022630716688 9.39312726703903 9.88310904534795 9.31372843113125 8.86936421689821 10.2878117268781 9.24777645638369 10.8499885194125 8.16902494208048 9.26745948407223 10.3382039288711 9.03018214320238 9.5284170532213 9.2437852932971 9.26359429793051 10.0719785308109 9.79747180043311 9.98944440563838 9.48585569054253 8.82465179418709 10.7012767110884 9.06642249577127 9.11745124012104 9.73303113807674 9.40774204336852 10.1396212877768 8.88157251753651 10.306081318983 8.29911441605857 8.99566583418753 10.041544098611 9.32946393126259 10.4025057882302 9.5830162384581 8.8639402636162 11.1846074434153 9.43739023184308 10.3555475717611 9.71345786151561 9.37305712042145 10.7585740086258 9.54011283771148 10.2024618885147 8.64969055519636 9.30334323171368 10.2193315203105 9.06494946122808 9.48642543698032 9.15938759599856 9.11645078637279 11.3057548172547 9.37545188179174 9.13108023753449 7.55969062673668 9.30893565649046 10.256182743646 8.61508734268956 9.06885371020985 8.71257795645658 8.04754025236076 11.6753103525191 9.52238750057994 9.9739552412414 8.62946257312755 9.29893287112551 10.995121375661 9.31730369968478 9.7512481594033 7.44494553001821 7.16421674641428 10.8020589222067 9.61762893764756 9.67057384414198 7.41489329915839 8.20172898101958 10.4430805690355 9.27328279541179 10.0483366680457 8.9168950534007 8.01691270325999 9.05531858708425
Manes.14G167400.v6.1 2.59979625578436 2.59979625578436 2.59979625578436 2.59979625578436 2.59979625578436 2.59979625578436 2.59979625578436 2.59979625578436 2.59979625578436 2.59979625578436 2.59979625578436 2.59979625578436 2.59979625578436 2.59979625578436 2.59979625578436 2.59979625578436 2.59979625578436 2.59979625578436 2.59979625578436 2.59979625578436 2.59979625578436 2.59979625578436 2.59979625578436 2.59979625578436 2.59979625578436 2.59979625578436 2.59979625578436 2.59979625578436 2.59979625578436 2.59979625578436 2.59979625578436 2.59979625578436 2.59979625578436 2.59979625578436 2.59979625578436 2.59979625578436 2.59979625578436 2.59979625578436 2.59979625578436 2.59979625578436 2.59979625578436 2.59979625578436 2.59979625578436 2.59979625578436 2.59979625578436 2.59979625578436 2.59979625578436 2.59979625578436 2.59979625578436 2.59979625578436 2.59979625578436 2.59979625578436 2.59979625578436 2.59979625578436 2.59979625578436 2.59979625578436 2.59979625578436 2.59979625578436 2.59979625578436 2.59979625578436 2.59979625578436 2.59979625578436 2.59979625578436 2.59979625578436 2.59979625578436 2.59979625578436 2.59979625578436 2.59979625578436 2.59979625578436 2.59979625578436 2.59979625578436 2.59979625578436 2.59979625578436 2.59979625578436 2.59979625578436 2.59979625578436 2.59979625578436 2.59979625578436 2.59979625578436 2.59979625578436 2.59979625578436 2.59979625578436 2.59979625578436 2.59979625578436 2.59979625578436 2.59979625578436 2.59979625578436 2.59979625578436 2.59979625578436 2.59979625578436 2.59979625578436 2.59979625578436 2.59979625578436 2.59979625578436 2.59979625578436 2.59979625578436 2.59979625578436 2.59979625578436 2.59979625578436 2.59979625578436 2.59979625578436 2.59979625578436 2.59979625578436 2.59979625578436 2.59979625578436 2.59979625578436 2.59979625578436 2.59979625578436 2.59979625578436 2.59979625578436 2.59979625578436 2.59979625578436 2.59979625578436 2.59979625578436 2.59979625578436 2.59979625578436 2.59979625578436 2.59979625578436 2.59979625578436 2.59979625578436 2.59979625578436 2.59979625578436 2.59979625578436 2.59979625578436 2.59979625578436 2.59979625578436 2.59979625578436 2.59979625578436 2.59979625578436 2.59979625578436 2.59979625578436 2.59979625578436 2.59979625578436 2.59979625578436 2.59979625578436 2.59979625578436 2.59979625578436 2.59979625578436 2.59979625578436 2.59979625578436 2.59979625578436 2.59979625578436 2.59979625578436 2.59979625578436 2.59979625578436 2.59979625578436 2.59979625578436 2.59979625578436 2.59979625578436 2.59979625578436 2.59979625578436 2.59979625578436 2.59979625578436 2.59979625578436 2.59979625578436 2.59979625578436 2.59979625578436 2.59979625578436 2.59979625578436 2.59979625578436 2.59979625578436 2.59979625578436 2.59979625578436 2.59979625578436 2.59979625578436 2.59979625578436 2.59979625578436 2.59979625578436 2.59979625578436 2.59979625578436 2.59979625578436 2.59979625578436 2.59979625578436 2.59979625578436 2.59979625578436 2.59979625578436 2.59979625578436 2.59979625578436 2.59979625578436 2.59979625578436 2.59979625578436 2.59979625578436 2.59979625578436 2.59979625578436 2.59979625578436 2.59979625578436 2.59979625578436 2.59979625578436 2.59979625578436 2.59979625578436 2.59979625578436 2.59979625578436 2.59979625578436 2.59979625578436 2.59979625578436 2.59979625578436 2.59979625578436 2.59979625578436 2.59979625578436 2.59979625578436 2.59979625578436 2.59979625578436 2.59979625578436 2.59979625578436 2.59979625578436 2.59979625578436 2.59979625578436 2.59979625578436 2.59979625578436 2.59979625578436 2.59979625578436 2.59979625578436 2.59979625578436 2.59979625578436 2.59979625578436 2.59979625578436 2.59979625578436 2.59979625578436 2.59979625578436 2.59979625578436 2.59979625578436 2.59979625578436 2.59979625578436 2.59979625578436 2.59979625578436 2.59979625578436 2.59979625578436 2.59979625578436 2.59979625578436 2.59979625578436 2.59979625578436 2.59979625578436 2.59979625578436 2.59979625578436 2.59979625578436 2.59979625578436 2.59979625578436 2.59979625578436 2.59979625578436 2.59979625578436 2.59979625578436 2.59979625578436 2.59979625578436 2.59979625578436 2.59979625578436 2.59979625578436 2.59979625578436 2.59979625578436 2.59979625578436 2.59979625578436 2.59979625578436 2.59979625578436 2.59979625578436 2.59979625578436 2.59979625578436 3.32702834205485 2.59979625578436 2.59979625578436 2.59979625578436 2.59979625578436 2.59979625578436 2.59979625578436 2.59979625578436 2.59979625578436 2.59979625578436 2.59979625578436 2.59979625578436 2.59979625578436 2.59979625578436 2.59979625578436 2.59979625578436 2.59979625578436 2.59979625578436 2.59979625578436 2.59979625578436 2.59979625578436 2.59979625578436 2.59979625578436 2.59979625578436 2.59979625578436 2.59979625578436 2.59979625578436 2.59979625578436 2.59979625578436 2.59979625578436 2.59979625578436 2.59979625578436 2.59979625578436 2.59979625578436 2.59979625578436 2.59979625578436 2.59979625578436 2.59979625578436 2.59979625578436 2.59979625578436 2.59979625578436 2.59979625578436 2.59979625578436 2.59979625578436 2.59979625578436 2.59979625578436 2.59979625578436 2.59979625578436 2.59979625578436 2.59979625578436 2.59979625578436 2.59979625578436 2.59979625578436 2.59979625578436 2.59979625578436 2.59979625578436 2.59979625578436 2.59979625578436 2.59979625578436 2.59979625578436 2.59979625578436 2.59979625578436 2.59979625578436 2.59979625578436 2.59979625578436 2.59979625578436 2.59979625578436 2.59979625578436 2.59979625578436 2.59979625578436 2.59979625578436 2.59979625578436 2.59979625578436 2.59979625578436 2.59979625578436 2.59979625578436 2.59979625578436 2.59979625578436 2.59979625578436 2.59979625578436 2.59979625578436 2.59979625578436 2.59979625578436 2.59979625578436 2.59979625578436 2.59979625578436 2.59979625578436 2.59979625578436 2.59979625578436 2.59979625578436 2.59979625578436 2.59979625578436 2.59979625578436 2.59979625578436 2.59979625578436 2.59979625578436 2.59979625578436 2.59979625578436 2.59979625578436 2.59979625578436 2.59979625578436 2.59979625578436 2.59979625578436 2.59979625578436 2.59979625578436 2.59979625578436 2.59979625578436 2.59979625578436 2.59979625578436 2.59979625578436 2.59979625578436 2.59979625578436 2.59979625578436 2.59979625578436 2.59979625578436 2.59979625578436 2.59979625578436 2.59979625578436 2.59979625578436 2.59979625578436 2.59979625578436 2.59979625578436 2.59979625578436 2.59979625578436 2.59979625578436 2.59979625578436 2.59979625578436 2.59979625578436 2.59979625578436 2.59979625578436 2.59979625578436 2.59979625578436 2.59979625578436 2.59979625578436 2.59979625578436 2.59979625578436 2.59979625578436 2.59979625578436 2.59979625578436 2.59979625578436 2.59979625578436 2.59979625578436 2.59979625578436 2.59979625578436 2.59979625578436 2.59979625578436 2.59979625578436 2.59979625578436 2.59979625578436 2.59979625578436 2.59979625578436 2.59979625578436 2.59979625578436 2.59979625578436 2.59979625578436 2.59979625578436 2.59979625578436 2.59979625578436 2.59979625578436 2.59979625578436 2.59979625578436 2.59979625578436 2.59979625578436 2.59979625578436 2.59979625578436 2.59979625578436 2.59979625578436 2.59979625578436 2.59979625578436 2.59979625578436 2.59979625578436 2.59979625578436 2.59979625578436 2.59979625578436 2.59979625578436 2.59979625578436 2.59979625578436 2.59979625578436 2.59979625578436 2.59979625578436 2.59979625578436 2.59979625578436 2.59979625578436 2.59979625578436 2.59979625578436 2.59979625578436 2.59979625578436 2.59979625578436 2.59979625578436 2.59979625578436 2.59979625578436 2.59979625578436 2.59979625578436 2.59979625578436 2.59979625578436 2.59979625578436 2.59979625578436 2.59979625578436 2.59979625578436 2.59979625578436 2.59979625578436 2.59979625578436 2.59979625578436 2.59979625578436 2.59979625578436 2.59979625578436 2.59979625578436 2.59979625578436 2.59979625578436 2.59979625578436 2.59979625578436 2.59979625578436 2.59979625578436 2.59979625578436 2.59979625578436 2.59979625578436 2.59979625578436 2.59979625578436 2.59979625578436 2.59979625578436 2.59979625578436 2.59979625578436 2.59979625578436 2.59979625578436 2.59979625578436 2.59979625578436 2.59979625578436 2.59979625578436 2.59979625578436 2.59979625578436 2.59979625578436 2.59979625578436 2.59979625578436 2.59979625578436 2.59979625578436 2.59979625578436 2.59979625578436 2.59979625578436 2.59979625578436 2.59979625578436 2.59979625578436 2.59979625578436 2.59979625578436 2.59979625578436 2.59979625578436 2.59979625578436 2.59979625578436 2.59979625578436 2.59979625578436 2.59979625578436 2.59979625578436 2.59979625578436 2.59979625578436 2.59979625578436 2.59979625578436 2.59979625578436 2.59979625578436 2.59979625578436 2.59979625578436 2.59979625578436 2.59979625578436 2.59979625578436 2.59979625578436 3.22666753937026 2.59979625578436 2.59979625578436 2.59979625578436 2.59979625578436 2.59979625578436 2.59979625578436 2.59979625578436 2.59979625578436 2.59979625578436 2.59979625578436 2.59979625578436 2.59979625578436 2.59979625578436 2.59979625578436 2.59979625578436 2.59979625578436 2.59979625578436 2.59979625578436 2.59979625578436 2.59979625578436 2.59979625578436 2.59979625578436 2.59979625578436 2.59979625578436 2.59979625578436 2.59979625578436 2.59979625578436 2.59979625578436 2.59979625578436 2.59979625578436 2.59979625578436 2.59979625578436 2.59979625578436 2.59979625578436 2.59979625578436 2.59979625578436 2.59979625578436 2.59979625578436 2.59979625578436 2.59979625578436 2.59979625578436 2.59979625578436 2.59979625578436 2.59979625578436 2.59979625578436 2.59979625578436 2.59979625578436 2.59979625578436 2.59979625578436 2.59979625578436 2.59979625578436 2.59979625578436 2.59979625578436 2.59979625578436 2.59979625578436 2.59979625578436 2.59979625578436 2.59979625578436 2.59979625578436 2.59979625578436 2.59979625578436 2.59979625578436 2.59979625578436 2.59979625578436 2.59979625578436 2.59979625578436 2.59979625578436 2.59979625578436 2.59979625578436 2.59979625578436 2.59979625578436 2.59979625578436 2.59979625578436 2.59979625578436 2.59979625578436 2.59979625578436 2.59979625578436 2.59979625578436 2.59979625578436 2.59979625578436 2.59979625578436 2.59979625578436 2.59979625578436 2.59979625578436 2.59979625578436 2.59979625578436 2.59979625578436 2.59979625578436 2.59979625578436 2.59979625578436 2.59979625578436 2.59979625578436 2.59979625578436 2.59979625578436 2.59979625578436 2.59979625578436 2.59979625578436 2.59979625578436 2.59979625578436 2.59979625578436 2.59979625578436 2.59979625578436 2.59979625578436 2.59979625578436 2.59979625578436 2.59979625578436 2.59979625578436 2.59979625578436 2.59979625578436 2.59979625578436 2.59979625578436 2.59979625578436 2.59979625578436 2.59979625578436 2.59979625578436 2.59979625578436 2.59979625578436 2.59979625578436 2.59979625578436 2.59979625578436 2.59979625578436 2.59979625578436 2.59979625578436 2.59979625578436 2.59979625578436 2.59979625578436 2.59979625578436 2.59979625578436 2.59979625578436 2.59979625578436 2.59979625578436 2.59979625578436 2.59979625578436 2.59979625578436 2.59979625578436 2.59979625578436 2.59979625578436 2.59979625578436 2.59979625578436 2.59979625578436 2.59979625578436 2.59979625578436 2.59979625578436 2.59979625578436 2.59979625578436 2.59979625578436 2.59979625578436 2.59979625578436 2.59979625578436 2.59979625578436 2.59979625578436 2.59979625578436 2.59979625578436 2.59979625578436 2.59979625578436 2.59979625578436 2.59979625578436 2.59979625578436 2.59979625578436 2.59979625578436 2.59979625578436 2.59979625578436 2.59979625578436 2.59979625578436 2.59979625578436 2.59979625578436 2.59979625578436 2.59979625578436 2.59979625578436 2.59979625578436 2.59979625578436 2.59979625578436 2.59979625578436 2.59979625578436 2.59979625578436 2.59979625578436 2.59979625578436 2.59979625578436 2.59979625578436 2.59979625578436 2.59979625578436 2.59979625578436 2.59979625578436 2.59979625578436 2.59979625578436 2.59979625578436 2.59979625578436 2.59979625578436 2.59979625578436 2.59979625578436 2.59979625578436 2.59979625578436 2.59979625578436 2.59979625578436 2.59979625578436 2.59979625578436 2.59979625578436 2.59979625578436 2.59979625578436 2.59979625578436 2.59979625578436 2.59979625578436 2.59979625578436 2.59979625578436 2.59979625578436 2.59979625578436 2.59979625578436 2.59979625578436 2.59979625578436 2.59979625578436 2.59979625578436 2.59979625578436 2.59979625578436 2.59979625578436 2.59979625578436 2.59979625578436 2.59979625578436 2.59979625578436 2.59979625578436 2.59979625578436 2.59979625578436 2.59979625578436 2.59979625578436 2.59979625578436 2.59979625578436 2.59979625578436 2.59979625578436 2.59979625578436 2.59979625578436 2.59979625578436 2.59979625578436 2.59979625578436 2.59979625578436 2.59979625578436 2.59979625578436 2.59979625578436 2.59979625578436 2.59979625578436 2.59979625578436
Manes.14G167500.v6.1 4.00019401878903 4.12294770149171 2.59979625578436 3.33882252641644 3.49576513406243 4.54151371017192 4.96220327655704 3.48212528741791 3.49376837325421 2.59979625578436 3.84617511914895 3.96382649663075 3.48816860543824 4.0228427264024 3.01339967241467 4.42252626119761 5.2587047596201 4.84057715139863 3.75141957250998 2.59979625578436 4.05116130950641 3.25601641733816 2.59979625578436 4.15941099403544 2.59979625578436 3.58052694302842 5.7166335009931 2.59979625578436 3.78836439742839 2.59979625578436 4.61867066661869 3.49600148751274 2.59979625578436 4.1156567015998 2.59979625578436 4.0527803973879 4.21962495871601 3.21447733758373 4.18178306660985 2.59979625578436 4.39381909406622 4.43952309386099 2.59979625578436 3.43514863882075 2.59979625578436 4.02422064017721 4.71385612982906 2.59979625578436 5.87093639062229 2.59979625578436 4.28394853566575 3.72115701274549 2.59979625578436 3.24874933285914 2.59979625578436 5.38111420023439 5.6486712688138 2.59979625578436 4.12874089926233 2.59979625578436 6.6422457697841 5.12254993399765 3.5984555720394 5.50880681331723 2.59979625578436 3.66686718375227 5.71119643024539 3.19194094230314 3.62597558266889 2.59979625578436 5.1738123020404 4.71307973698554 3.88098319609106 2.59979625578436 2.59979625578436 4.33094898279442 2.59979625578436 3.24847608250363 2.59979625578436 2.59979625578436 3.44184362766157 3.48717057272481 2.59979625578436 4.61256965125198 2.59979625578436 3.22543616017794 5.3558614734996 3.70564173509537 2.59979625578436 3.86377510665336 5.75452742894796 4.25245067259081 3.11194123837751 4.05468413520815 2.59979625578436 2.59979625578436 2.59979625578436 3.69094858598147 3.03047401906305 3.03824441707797 2.59979625578436 3.47210925488088 4.94360026004954 2.59979625578436 2.59979625578436 2.59979625578436 2.59979625578436 3.79813600253126 3.18709662403514 2.59979625578436 3.30153397352435 3.39370563949478 2.59979625578436 3.27950361820524 5.67228931414433 3.54772472454507 4.57742040129397 5.30908255088038 3.17519681097436 2.59979625578436 3.08797719378391 4.54782091454533 4.56815492701656 3.58497213633413 3.64249287339356 2.59979625578436 3.86157560799769 4.05597743526231 2.59979625578436 2.59979625578436 3.19609879642221 7.62660072671012 4.25185905339438 3.77167773008559 4.81487174280108 2.59979625578436 7.79121760275954 3.84265597146158 3.61876043141201 4.03352894687873 2.59979625578436 7.20974700670611 4.6484013764836 2.59979625578436 2.59979625578436 2.59979625578436 4.63930986084389 3.05552170562978 3.07277416937966 2.59979625578436 3.41833297366157 3.73412781064583 5.13102487592263 3.30425500275403 3.18288021682041 3.07194257290571 3.13846362547094 3.4487476336749 3.6441493081931 2.59979625578436 3.40808966416724 6.17190829096347 3.13501077494869 3.07587858392687 2.59979625578436 2.59979625578436 7.50102989234672 4.11170378175604 2.59979625578436 3.8202779361678 2.59979625578436 7.17096945446221 5.21955720589151 2.59979625578436 3.31397370621681 2.59979625578436 7.96403064179679 5.29133354953318 2.59979625578436 2.59979625578436 2.59979625578436 5.11456860494377 4.5560448533044 3.27853162965225 2.59979625578436 3.13068999412181 6.23836949149308 5.91110139971521 3.14070663490831 3.64289174800335 2.59979625578436 3.037160815614 8.10258017065665 5.8554972421625 3.71295495894325 3.17241119288935 2.59979625578436 8.50220321990823 5.20795227703988 3.31135537628347 3.30082812140204 2.59979625578436 4.57697060124385 3.04772504160026 2.59979625578436 4.51760418019997 2.59979625578436 7.9132041517196 3.2670926519256 3.33933551687308 4.54001079764501 3.11572183528983 8.81875899117141 4.4093184060209 3.37140050762372 3.58775514037745 2.59979625578436 7.18927331317563 5.50633904346967 3.20006221402401 3.13294224426404 2.59979625578436 8.90252679122647 4.89043882592502 3.97125260143775 3.16305146276653 2.59979625578436 8.22329317727004 2.59979625578436 3.53478780931926 2.59979625578436 2.59979625578436 7.02684988952211 4.33189465512214 3.52367043205901 3.7578465230086 3.05800329061214 4.01510285445144 4.93702853440514 2.59979625578436 3.24358690281098 2.59979625578436 3.0699466230511 4.34072159776142 4.58006363993332 4.20907845683951 2.59979625578436 5.14395055846925 6.4506434294277 3.25014544349024 4.29065718767539 3.48725331849201 2.59979625578436 7.37234506141064 3.67897656628886 5.38975120719747 6.68309901941219 4.9708048209168 5.50932780906421 3.17608306896042 3.68400765031026 2.59979625578436 4.7849015333886 5.24524141116079 3.27415149574588 2.59979625578436 2.59979625578436 4.39688479294057 6.43732157244335 3.26904104433001 3.88739597768504 2.59979625578436 4.68137053848745 7.60908288231595 3.63071966896614 4.38402246734263 2.59979625578436 7.11875257968409 7.45705591668388 3.68612898194097 3.79474649627712 3.35219443992066 4.37839303496734 7.73014282552077 4.9331844442743 3.44193489375764 3.11424136611794 2.59979625578436 5.57438586451555 3.41276326438424 3.85978030151669 3.25348081783336 3.16332247699915 9.09163258416675 3.34567679932435 3.73289463375541 3.45882666299881 3.2892755442546 7.58864646713979 6.458598288323 4.00238680465379 3.12883395539949 2.59979625578436 6.26140205879061 3.16495280147876 3.64165707291856 3.78369508661944 3.58549110300089 4.68163425329869 5.22833884050586 3.75733231750362 4.0938614220217 3.19774625800259 7.11100932778591 4.33540432563976 3.24667302101243 3.87592867535044 3.20827003153473 7.99099375948776 4.14728767738682 3.43504416208772 3.34573460342168 3.17865863106762 8.58754640721684 6.87934063324364 3.73418530558767 3.77853098325696 3.56398633747989 4.13052580097516 4.9918437453765 3.55720716581145 2.59979625578436 7.17295988287586 7.60530275256415 3.40086540681077 3.89264417556316 3.64174100201881 3.55457857212675 7.14611877046693 3.29403745424245 3.6664459749372 4.54807081784639 3.51261602950284 8.74984025510032 4.71298971188403 3.14307563156158 3.45140772308329 3.06942971940629 8.85378646431589 4.81023306231484 3.25721121744889 4.36864710988513 3.55707684656612 8.03709577947866 4.8879347268948 3.85223087469537 3.90494635897467 3.06075262526231 7.41692400962599 5.68723888599022 3.72640010490732 3.78439908668882 2.59979625578436 6.95462205302179 4.85625358656542 4.19695890766279 3.84078515354222 3.81933528813022 7.67786433523656 5.38689483474534 3.34487133408656 5.17690555366954 3.3738486396907 3.09519307076167 4.60595126627464 3.63197870718994 3.00618426518796 2.59979625578436 2.59979625578436 4.2955515528921 3.67152085317009 3.46325859116795 4.20317080722368 3.3195691347463 5.89107388370448 3.65828716417957 3.44198007858204 3.49030898711636 2.59979625578436 2.59979625578436 4.36631782428953 2.59979625578436 2.59979625578436 2.59979625578436 7.3277143821843 2.59979625578436 3.24980416694994 2.59979625578436 2.59979625578436 6.83922053432756 3.83928738503629 3.67985052110231 2.59979625578436 2.59979625578436 5.99632786328574 3.35977791636333 3.22344610197473 2.59979625578436 4.01927911399507 5.25595789345816 4.05092012482805 3.07195668903267 4.10941691662404 2.59979625578436 4.85203947466743 5.03875457463866 3.57920802154271 3.27550176493931 3.34726718077738 4.26496661200365 3.48895088648259 3.25597584154714 4.30115773173715 2.59979625578436 7.89237445548069 5.15310462167572 3.63524919302644 2.59979625578436 3.19993551182426 8.08868560843844 4.66707046195628 3.83437013334301 2.59979625578436 3.03813347158508 7.82465197671701 3.85015556044826 3.08920714372086 3.38172702084249 3.1944944784519 8.30413922524047 3.30569620533089 3.16827723233197 3.89363607006768 2.59979625578436 6.1948890604107 3.93487658450198 2.59979625578436 3.20412094079488 2.59979625578436 7.73383011074087 3.63820398386121 2.59979625578436 4.07901474762147 3.24203518046687 3.13589593959261 2.59979625578436 3.12551148095829 2.59979625578436 2.59979625578436 6.65008346838389 3.13776652946732 3.98869882373956 2.59979625578436 3.10730057077166 7.7643901094532 3.76773731068646 3.47284080734992 2.59979625578436 2.59979625578436 3.49647393862127 3.90347240817075 5.6806145257912 3.51574563284057 3.10712921319811 3.80524347386518 5.85064013819076 3.22831015235155 4.43805265115603 2.59979625578436 2.59979625578436 3.58892620692437 5.53404965388058 3.13368629208698 2.59979625578436 2.59979625578436 6.51467873474696 2.59979625578436 3.48788424575146 2.59979625578436 3.11516147797062 2.59979625578436 5.07542499179169 3.05152976655718 3.35007378670469 2.59979625578436 3.44647907091879 4.32762918515528 3.14868655853493 2.59979625578436 2.59979625578436 7.09864638316864 3.72759337620279 3.93481781821329 2.59979625578436 2.59979625578436 3.80360243730964 3.20229976147952 2.59979625578436 3.69556101711605 2.59979625578436 3.72863384547488 3.3372256094953 2.59979625578436 6.48642237703626 2.59979625578436 5.43327766228665 4.29758901537703 3.8664553516953 4.46510250237792 2.59979625578436 5.59067476462932 5.32060713186851 3.35646095424594 2.59979625578436 2.59979625578436 5.45005419896294 3.69007444965449 3.46202811036683 3.79771147640099 3.76305104014096 3.28720428082605 5.25904612699863 3.28280950206751 3.14717678469408 2.59979625578436 5.1650515925038 5.24166796303925 3.29025677866774 2.59979625578436 2.59979625578436 3.82719265264537 6.10275945780578 3.12386348523869 3.14192697751166 2.59979625578436 2.59979625578436 5.12002044496899 3.10937730926642 2.59979625578436 2.59979625578436 4.90179699403899 5.86867581451734 3.0284462862932 4.29373664422248 2.59979625578436 4.9318358891477 4.34417810781001 3.29158988951864 4.8386309382834 3.07812638981679 2.59979625578436 5.74083248523482 3.11190764297675 2.59979625578436 2.59979625578436 4.4562401166416 5.19812808580672 5.25609688974231 3.52425320467527 3.20566299976803 2.59979625578436 4.62906743223544 6.24443676743365 3.30430621313442 3.75469696613014 2.59979625578436 3.14894040553398 3.8918414592231 3.3580901148347 3.89806602983649 2.59979625578436 4.57559881655126 5.11303071776331 3.84720525866936 3.71122255122726 3.42230518372925 4.69166536321623 5.57930530641541 3.04710913781508 5.17324507954588 3.52399980726882 5.68456229154195 3.54082805027927 4.0420947930927 4.4904797026605 3.20491354779203 4.74782076572402 2.59979625578436 3.74953314786708 3.61072093684214 5.69125804731919 3.78966341899362 6.51365944590523 3.72457378252218 3.91434293410938 5.12679052637086 5.38669903450349 4.45649167539386 3.61701055796051 3.48802483307444 3.3197901182369 3.98548409007793 3.89295669596377 3.23953822414247 3.82017625758984 2.59979625578436 3.46429402943855 2.59979625578436 3.9489611589383 3.20178576582288 3.73658898751313 2.59979625578436 4.95885538322813 2.59979625578436 3.46856026701611 3.22322736688131 5.04958675030631 2.59979625578436 3.41956127694051 4.52490356230634 2.59979625578436 3.71664159246952 7.25901000089771 3.34680674814643 3.34444953840647 3.136598296543 6.42539569248954 4.16450093566616 5.02890370927168 3.6661895749198 3.57609868205969 3.21021486625664 7.03750330523011 3.76689638944811 3.13258002656255 3.50378192147112 4.65592842870199 5.85959386690894 3.45357611062151 2.59979625578436 2.59979625578436 5.74703085913818 5.69088382394559 3.85972874654865 2.59979625578436 3.25006177786541 7.30102225534192 5.66832519039415 3.3686302546408 3.62643403330102 3.11790825992549 3.54481604786255 2.59979625578436 4.73737966324683 3.4239887387881 3.20854780368858 2.59979625578436 5.75957857324674 5.40642426401215 2.98900452407651 4.12953993110064 2.59979625578436 2.59979625578436 4.05500280587326 2.59979625578436 2.59979625578436 2.59979625578436 2.59979625578436 3.85621683125486 3.67107566896209 3.81194521333395 2.59979625578436 4.53740650345532 2.59979625578436 3.02276451142146 2.59979625578436 2.59979625578436 5.77835770348541 2.59979625578436 3.19378284176863 4.79587404593374 2.59979625578436 4.84573385057407 4.65625952631897 2.59979625578436 5.04397635242479 2.59979625578436 3.65661271026855 4.96601252849231 2.59979625578436 4.12442767665235 3.61024766233292 7.91063864811039 3.56630584808651 3.821954160054 4.00553713877279 3.14781871854752 2.59979625578436 2.59979625578436 2.59979625578436 2.59979625578436 2.59979625578436 4.83922577110168 4.28094334797748 3.06746869606695 5.05833373695292 3.1677776264212 4.74589428146244 5.94075110938093 3.55735590474518 2.59979625578436 3.26704859034321 5.28930292258414 5.41379756324773 2.59979625578436 2.59979625578436 2.59979625578436 4.21936772214156 6.11778451413051 3.63258420929194 3.68674262044617 3.37561084007314 5.74897940262632 5.63451438049726 2.59979625578436 3.19153549401571 2.59979625578436 3.65701265783937 3.58273082408704 3.08541878809132 3.20730882339491 3.21122222670659 3.23170429409391 5.50174292005336 3.25239247268295 2.59979625578436 2.59979625578436 5.34108173130781 4.48611201207633 3.44945532343366 4.17168768980405 2.59979625578436 5.68673703116137 3.99971141227724 3.64298409173955 3.42544384608713 2.59979625578436 7.07750825566972
Manes.14G167600.v6.1 4.83163011852923 4.12294770149171 4.95786750936303 4.80097922624498 4.57663790510012 5.19392819073359 4.20178157449109 4.67220719184047 4.64829762674535 4.03643567027412 5.23337115947837 5.05264370876939 5.18656411877452 4.22337503517072 3.92877634027746 4.6094664776978 4.64765246602594 2.59979625578436 4.19025221252293 3.52689480351742 4.25497613031465 5.4748588447467 6.01860108361227 4.78167921861277 3.99369625342319 4.89783290464758 4.6814385498363 5.04222019407174 4.56231834553539 4.46088424312593 4.2095518786502 4.41045270706301 5.81238498483294 4.8402475071378 3.79344026531715 4.90704729312164 4.13500994265618 4.16110391583899 3.74501690071293 5.0232984332405 5.11783382951976 4.30396182427284 5.0238425439155 4.01013362095992 4.12322119172837 4.96490941262813 4.49608156563385 5.03870948941282 3.51445194617031 3.73724134059584 4.75138285824669 4.77987616627818 4.93357002818593 3.86749335096064 3.58452961246909 5.8710740127188 4.51913820535515 5.7841792225847 4.34136801772509 3.66311783781629 4.70266724377004 4.422606738002 4.20504956737304 2.59979625578436 3.15500955286225 4.23651025084941 4.51758399138999 4.52046022194206 4.64675955479319 3.36088296270151 5.1738123020404 4.50382081435825 4.36047793394832 2.59979625578436 4.35439551718836 6.3301801278058 5.03583579443675 5.19659479192004 4.22550291220958 4.07320987282206 5.35644447736845 3.23212901003371 3.85486015733762 3.91343157594147 3.59250871737335 3.66741940896117 3.38070984509346 4.12958273516361 4.61756435523648 4.15130648459807 4.24359201923796 5.12953989069272 4.56663506073083 4.37759601016739 5.6713578930303 5.09081597437907 4.50254463240906 3.76256172309036 4.66506264514921 3.94263143811796 3.27454701011887 4.9781593334711 3.81724682798477 4.12154741981273 5.12862405186618 4.36486813575544 4.36776092414398 4.60852352631891 4.43488994432361 3.34271822740328 3.58288439614787 4.04294978892074 4.48475402442611 3.92476114188559 2.59979625578436 3.54772472454507 5.3916951520626 4.78493602633662 4.77578619279045 2.59979625578436 4.01402810203007 5.094019107454 4.24408791347361 4.66489414993974 4.09975139848074 3.25674191122001 3.86157560799769 5.11167144042841 4.38748088629711 4.00429153483328 3.76867498495514 4.6304344826418 3.7641845072176 4.33331162196214 2.59979625578436 3.44340296313251 6.12803137531062 4.51194431590591 5.18297822821442 4.55804437148016 4.96674376017214 6.28086975853222 5.1774020375436 4.74662794098292 3.31164659151673 3.09448431999199 4.57938183053462 5.2476952411486 5.50784773082009 2.59979625578436 3.74283852443338 4.93772928279628 3.87869626984486 4.94652279429734 4.74490529112608 5.6256889096319 5.01625765507973 4.62511388769689 5.04020973837454 3.32259926914112 4.06768871147266 4.27464756744139 4.1404108747999 4.49056645997474 4.22510445439805 3.73994329725823 6.65409217179327 4.84489338257216 2.59979625578436 3.71917029318201 3.86323668388114 5.32288129227179 3.85648531197691 4.99305726128851 3.31397370621681 4.08193522961861 4.89131432038908 4.66927498538409 5.12696145521865 2.59979625578436 3.40966077442767 5.11456860494377 4.95039196596014 4.41514787481182 4.51500168006794 4.90656386457429 4.85624491491349 4.87110169339738 4.81033908584573 4.77222290969772 3.68435673220072 4.62466286293638 6.18492671845605 4.22956925579722 5.02720672571546 4.59385459924251 3.29033908088661 6.52512055111919 4.93017861567431 4.59366237377423 4.90063590618413 4.22865906130216 5.65230777184993 4.76927586411218 5.30173004624146 4.08056208543694 3.8194847780561 5.64264988512079 4.76972938749386 5.65735819077663 4.85150998125175 4.47402566789041 6.52208001826149 5.23282116933616 5.51255645030303 4.54588066137583 4.47928653387605 5.58026274956184 5.50633904346967 5.28019695868458 4.5293615470654 3.4196932705789 6.31501615925533 4.65541840374887 5.34831800512974 4.36717994840497 2.59979625578436 6.37451458831517 4.72669514704258 5.08276688327528 4.41467451740912 6.20156703829803 5.76003114904848 4.53543059756484 5.23756969928787 4.72181854927749 4.33402185873102 5.3470047520098 4.10898905095763 5.76235388594153 4.50996042039975 3.98947841516579 5.92795975555932 4.11249792924364 5.37179165217382 4.82686147942411 4.65128103262935 5.39728706856466 4.90883876886443 5.15056936683121 3.87897467098637 3.97281132513551 5.41430626926211 4.55388886240731 4.53804395806404 4.77065014077516 6.97234994017089 5.06495385264995 4.38531084903347 5.02501335280427 4.21027499894845 3.92142265337815 5.84854520841515 3.91021727631252 5.22664816721363 3.92356711866944 4.31248332095024 5.5635849396215 4.64217634894923 5.09984903476886 4.17944863868726 4.16861656449387 5.42502331109713 4.31667846943674 4.59496259194579 4.16713264034811 3.24021384773122 2.59979625578436 6.11149711410758 5.4698461629927 6.30666258925416 5.28573903024446 4.57733631346419 5.41648346784171 4.9331844442743 4.8537194012129 3.92141333578715 3.56237904458978 6.29134623781921 5.22866463527673 5.15872407048876 4.01641389620983 4.78953493300356 6.85268268255203 4.52031862101447 5.63270956028297 5.74128996590426 4.15569464645512 5.93611844096288 4.8291284939338 5.00187321733403 4.39907587562559 3.7414389757699 6.52722151951863 4.4423022489727 6.31994533716975 4.94421806263606 3.73104172527703 4.8726184883958 4.45012131433073 5.71667901120371 5.01333189747109 4.17038132405083 7.17508745826331 5.26102995582748 4.71222835391965 4.80828972709168 4.1464829094435 5.94278688591542 4.45645018623773 6.17400707310932 4.86234590537453 3.97462826926992 5.3522684269917 4.83223615492475 5.06084245995439 3.94931479262271 4.01564235972738 6.04727787781161 4.44706743512112 5.05177424118067 4.00083462243532 6.28297791613009 5.83741466340823 5.32074430762591 5.84403437632906 3.9019430405112 4.42103653890399 4.60115349631999 4.72670099217931 5.02991770845491 2.59979625578436 3.76598655880324 6.55172211947374 5.01367982512967 5.55476521294539 4.03626264186206 4.46783336864851 6.45406865716002 4.45574511705669 5.63828663360112 4.42367829460802 4.12048276676236 6.69100943744863 4.98458629921508 6.08431047736073 4.39171854128501 5.64635625666973 5.73915055295703 5.36881538570789 5.50261024427222 3.44886050587142 4.87281720386877 5.74909780524611 4.63909933213865 5.44208607740842 4.48582666147482 4.27975815926652 5.66917593520173 4.78008077094603 4.60841776514907 4.50010161874625 4.89003432455684 3.95725259331698 6.12887185041722 5.71240798126344 6.2300461539673 4.93625082866863 4.43740866261704 6.02193485178148 4.82462311551209 5.70414855149599 5.28463572456551 5.33931270252621 6.25969592523301 4.75325616587562 5.46702787710404 4.09850791216332 4.57324822261862 5.17263465874258 4.29886083539312 2.59979625578436 4.8335316077934 2.59979625578436 7.18374255102049 2.59979625578436 6.56929955534983 4.4626995227423 3.90352720459635 6.66708851416524 4.96980587251164 5.49574929560678 4.54670517287729 4.66874499366527 5.65459409759614 5.30742529430905 5.62489491819378 4.73016446927028 5.45511201879 5.760277607708 5.07487053780295 5.22283287926391 5.1752509138258 5.06313991559764 6.11990823510659 4.86202329220995 6.13715940881798 3.54703977596284 3.6456884204348 5.71777350857738 5.98254425462913 4.82067765546056 4.57391303216029 5.07622550731029 5.91173317612921 5.91885113397807 6.01765633146829 4.114250486793 4.73938107554916 7.22636115682941 5.55456761613223 5.46962854291797 5.17011691697494 4.59309705029974 7.22104920390719 5.18227196196542 6.21557826043491 4.76531038673658 5.17719065256022 6.05787709988152 4.42760354127313 4.58120546137754 3.36314563101168 3.89202251523489 6.85796337238366 5.65544076186818 5.74138073254004 4.68989845549113 6.20280614084776 6.03235176735826 5.11557923079511 5.66946220514001 4.18715638109927 3.38322476864324 5.38287410392325 4.81723455937227 6.32250762823529 4.78209900573483 3.81677662848967 6.45469788864987 4.36249108356059 6.07436362062241 4.76025814126337 4.20724247242009 6.8109383482222 5.34274434946941 6.3414360312702 3.61142910901563 4.38197936702529 4.6537972405013 5.69107423954226 4.86506027282208 5.20555912692407 5.00852165908514 5.25034828461272 5.52887351006905 4.54915302634462 2.59979625578436 4.30447193731391 3.538429025029 5.85570468739798 4.20453649528686 4.53173998218309 4.84774771012244 3.29459327228905 5.28848313834849 2.59979625578436 5.1198872491521 4.14712220237834 3.92364767085971 5.68524615046887 5.07542499179169 4.99756266057947 4.68875171605704 5.3602481479191 6.12113992501482 5.34249394278509 5.4345137722876 4.38627816225486 4.80044434393468 4.90273180478721 4.87697591926047 5.92772962615622 4.36196706552631 4.76246493806515 5.44201734214166 4.96961267801057 5.32066435296689 4.70734887785004 3.83749137434024 5.65653726227043 4.79688283492342 5.14360001140093 3.77931028300922 3.77937656857795 5.38293329913363 4.19816759119479 4.87644107003898 4.46510250237792 3.56844582822542 5.63311243743074 4.2178230050721 5.64563869086108 3.77143903312147 4.59257025143361 5.73145618589749 5.03489662312312 5.40892413957194 4.36958687822813 5.21451045969056 5.18420072457802 5.29472874333152 5.76448807363115 5.08772213427016 4.8197063058133 5.38977500243262 4.65656525907792 5.40570796048612 4.23873990871771 4.82237481336827 5.53203687125221 4.68546670263117 5.82696588920199 5.21403552601553 5.70166984962483 5.55355922075648 5.27939608738666 5.65444771634978 4.18046583791539 3.77863573177652 6.19714962798221 5.61241207657629 5.50065532133262 4.7731928646425 3.2328387430116 5.72762626113401 4.68300005228845 4.79981572729473 4.8386309382834 3.98727565610286 5.3492247825756 4.87628430394226 5.85789110436418 4.66052451516606 4.8517962889677 4.01055834005857 6.56828656405617 5.28570837650766 5.85416024686121 5.37915777177629 4.80444551657987 5.87911228138599 4.74399541057762 5.45033124854616 4.51110840982021 3.63668053393566 5.09427843343045 4.81442750052972 3.77947284841511 4.82398625072884 3.8027405824871 5.77759187412063 4.33462112033237 4.13867381216694 4.13699349435205 4.91340200004958 4.42085596073655 3.60091484347649 5.13603559035115 3.61414121189432 3.72261112057527 5.39661446680802 4.78064783140854 5.43815669606229 5.2401143168163 5.52213450938757 4.44706979273525 6.23594936437778 4.92572186039289 2.59979625578436 5.1761890434456 5.66283132844174 4.67942716470242 5.32163866180247 5.10504447911872 3.56365075137554 4.83200584776453 5.3369891381688 5.11340223561973 4.83921642415166 3.8228855532456 5.32844798869125 5.37871518341565 4.65570007969814 4.18224303474423 4.16251252866064 5.62952936658302 2.59979625578436 4.73185941640041 4.02626341695266 4.63891970652991 5.33101166588341 4.55583090558644 5.84435848347974 5.17088374159707 3.95439250155381 3.30409561387671 5.99159582542454 4.68801388333092 3.24925207574573 2.59979625578436 4.30847730210854 5.78472050430664 5.06442248541348 4.77026276951786 3.51929516966729 6.0718168977951 4.9812605270716 2.59979625578436 4.86066273289861 3.57609868205969 4.49926345184085 5.00932095251831 4.44673350390791 5.07070833865387 3.50378192147112 4.45484909499559 4.66067328485122 4.82333839327079 5.42034086944471 3.29367264049087 5.40376590335068 4.71728697981568 5.15863500467693 3.78404001195677 3.25006177786541 5.73823104711499 2.59979625578436 4.24823066525548 3.33322949980246 2.59979625578436 5.10502401603546 4.67496821850876 4.60558826362968 5.87681982763191 4.67069328155882 3.78461529775044 5.18156860622748 4.47852366070067 5.11216235242391 4.72938301656167 4.01455699993738 4.57587052809233 4.95730760973995 5.59112110019303 4.89435125650081 4.99343659608505 5.55506472898228 4.32811009742049 5.25371432429441 4.70844304161233 3.88401638270689 5.34281363456388 4.0839966876018 5.32447947362296 3.78810574708488 2.59979625578436 5.53346530776512 5.43284111539091 5.75956911546578 2.59979625578436 5.09554188268651 4.14780567910108 5.50017005108041 5.93292654160066 4.93292490009322 4.05577999395678 5.91315793879436 4.16018581880709 5.34420509714826 4.33657181639478 5.70889088042168 5.71081111732147 4.53925209487428 5.24536933461229 4.88543292755243 4.73778274639387 6.15464356738696 5.29319265543537 4.75744479439312 5.03568531108999 5.2721913730253 5.57809437886014 5.59054186747154 4.97828310841823 4.82520382164408 4.80430730884776 4.93416751054944 4.59295172054696 5.75264854340947 4.19534649705752 4.22831707135239 4.83125126489165 5.29690872286535 4.88779404323467 3.8118110995591 5.09531265228301 5.8003790261474 4.84425912750676 5.50304440382417 4.10445691151125 4.18456146236112 5.79425909573097 4.83565861162279 2.59979625578436 4.65198676658881 3.91808341771681 5.12500895707684 4.60031384011587 4.69836497402956 4.6337513850216 3.8655649995876 5.54811770308844 5.11261502089334 5.79758806407004 4.19994745043866 4.0763993604706 4.84402637533625 4.06561174200313 4.871002523007 3.90291938238005 3.61796802068616 5.66280760712122 5.13218959888417 4.67710057608674 4.83376852398063 3.4661660206238 4.56786866246879
Manes.14G167700.v6.1 2.59979625578436 2.59979625578436 2.59979625578436 2.59979625578436 2.59979625578436 2.59979625578436 3.92858594511074 2.59979625578436 2.59979625578436 2.59979625578436 2.59979625578436 2.59979625578436 2.59979625578436 2.59979625578436 2.59979625578436 2.59979625578436 2.59979625578436 2.59979625578436 2.59979625578436 2.59979625578436 2.59979625578436 2.59979625578436 2.59979625578436 2.59979625578436 2.59979625578436 2.59979625578436 2.59979625578436 2.59979625578436 2.59979625578436 2.59979625578436 2.59979625578436 2.59979625578436 2.59979625578436 2.59979625578436 2.59979625578436 2.59979625578436 2.59979625578436 2.59979625578436 3.27237941274458 2.59979625578436 2.59979625578436 3.04922317902088 2.59979625578436 4.01013362095992 2.59979625578436 2.59979625578436 2.59979625578436 2.59979625578436 3.13370949737372 2.59979625578436 2.59979625578436 2.59979625578436 2.59979625578436 2.59979625578436 2.59979625578436 2.59979625578436 3.32198498486787 2.59979625578436 2.59979625578436 2.59979625578436 2.59979625578436 2.59979625578436 3.10654593426012 2.59979625578436 2.59979625578436 2.59979625578436 2.59979625578436 2.59979625578436 2.59979625578436 2.59979625578436 2.59979625578436 2.59979625578436 2.59979625578436 2.59979625578436 2.59979625578436 2.59979625578436 2.59979625578436 2.59979625578436 2.59979625578436 2.59979625578436 2.59979625578436 3.23212901003371 2.59979625578436 2.59979625578436 2.59979625578436 2.59979625578436 3.05429937403947 2.59979625578436 2.59979625578436 3.21031646516765 2.59979625578436 3.37075857297035 2.59979625578436 2.59979625578436 2.59979625578436 2.59979625578436 2.59979625578436 2.59979625578436 3.03047401906305 3.03824441707797 2.59979625578436 2.59979625578436 2.59979625578436 2.59979625578436 2.59979625578436 2.59979625578436 2.59979625578436 2.59979625578436 2.59979625578436 2.59979625578436 2.59979625578436 2.59979625578436 2.59979625578436 2.59979625578436 2.59979625578436 2.59979625578436 2.59979625578436 2.59979625578436 2.59979625578436 2.59979625578436 2.59979625578436 2.59979625578436 2.59979625578436 2.59979625578436 3.21041768747788 2.59979625578436 2.59979625578436 3.21516294932886 2.59979625578436 3.14854429515482 2.59979625578436 2.59979625578436 3.0212344291614 2.59979625578436 4.23550654235681 3.2005024480778 2.59979625578436 2.59979625578436 2.59979625578436 3.16073271291655 3.13589789482968 2.59979625578436 3.25041757009826 2.59979625578436 3.59679035161629 2.59979625578436 2.59979625578436 2.59979625578436 2.59979625578436 2.59979625578436 3.18241641221583 2.59979625578436 3.78902210672354 2.59979625578436 3.74371536210944 2.59979625578436 2.59979625578436 2.59979625578436 2.59979625578436 3.11353869906184 2.59979625578436 2.59979625578436 2.59979625578436 2.59979625578436 3.16701331005524 3.49183502491586 2.59979625578436 2.59979625578436 2.59979625578436 2.59979625578436 3.41380625865222 2.59979625578436 3.50199777250438 3.25329403012386 3.90465114047021 2.59979625578436 2.59979625578436 3.11361203837832 3.08843871467039 2.59979625578436 2.59979625578436 2.59979625578436 3.02883382542909 3.27853162965225 2.59979625578436 2.59979625578436 2.59979625578436 3.04936763595227 2.59979625578436 2.59979625578436 2.59979625578436 2.59979625578436 2.59979625578436 3.04160865887499 2.59979625578436 2.59979625578436 2.59979625578436 2.59979625578436 2.59979625578436 2.59979625578436 2.59979625578436 2.59979625578436 2.59979625578436 3.23076972745041 2.59979625578436 2.59979625578436 2.59979625578436 2.59979625578436 2.59979625578436 2.59979625578436 2.59979625578436 2.59979625578436 2.59979625578436 2.59979625578436 3.23226733660521 2.59979625578436 2.59979625578436 2.59979625578436 2.59979625578436 2.59979625578436 2.59979625578436 2.59979625578436 2.59979625578436 2.59979625578436 2.59979625578436 2.59979625578436 2.59979625578436 2.59979625578436 2.59979625578436 2.59979625578436 2.59979625578436 2.59979625578436 2.59979625578436 2.59979625578436 2.59979625578436 2.59979625578436 2.59979625578436 2.59979625578436 2.59979625578436 2.59979625578436 3.5030039551816 2.59979625578436 2.59979625578436 2.59979625578436 2.59979625578436 2.59979625578436 2.59979625578436 2.59979625578436 3.12024369940562 2.59979625578436 2.59979625578436 2.59979625578436 2.59979625578436 2.59979625578436 2.59979625578436 2.59979625578436 2.59979625578436 2.59979625578436 2.59979625578436 2.59979625578436 2.59979625578436 2.59979625578436 2.59979625578436 2.59979625578436 2.59979625578436 2.59979625578436 2.59979625578436 2.59979625578436 2.59979625578436 2.59979625578436 2.59979625578436 2.59979625578436 2.59979625578436 2.59979625578436 2.59979625578436 2.59979625578436 2.59979625578436 2.59979625578436 2.59979625578436 2.59979625578436 2.59979625578436 2.59979625578436 2.59979625578436 2.59979625578436 2.59979625578436 2.59979625578436 2.59979625578436 2.59979625578436 2.59979625578436 2.59979625578436 2.59979625578436 2.59979625578436 3.16332247699915 2.59979625578436 3.13011628474653 2.59979625578436 4.57683443672913 3.08962850859985 2.59979625578436 2.59979625578436 2.59979625578436 3.12883395539949 2.59979625578436 2.59979625578436 2.59979625578436 2.59979625578436 2.59979625578436 2.59979625578436 2.59979625578436 2.59979625578436 2.59979625578436 2.59979625578436 2.59979625578436 2.59979625578436 2.59979625578436 2.59979625578436 2.59979625578436 2.59979625578436 2.59979625578436 2.59979625578436 2.59979625578436 2.59979625578436 2.59979625578436 2.59979625578436 2.59979625578436 2.59979625578436 3.29274630253399 2.59979625578436 3.20150989367274 2.59979625578436 3.55720716581145 2.59979625578436 2.59979625578436 2.59979625578436 2.59979625578436 3.14223713453464 2.59979625578436 2.59979625578436 2.59979625578436 2.59979625578436 2.59979625578436 2.59979625578436 3.34915287415242 2.59979625578436 2.59979625578436 2.59979625578436 2.59979625578436 2.59979625578436 2.59979625578436 2.59979625578436 2.59979625578436 3.58629929128869 3.69879294883086 2.59979625578436 3.17763575246582 3.28404026497614 2.59979625578436 2.59979625578436 3.15022104454705 2.59979625578436 3.17372833296139 2.59979625578436 2.59979625578436 2.59979625578436 2.59979625578436 2.59979625578436 2.59979625578436 2.59979625578436 2.59979625578436 3.38788451366808 2.59979625578436 2.59979625578436 2.59979625578436 2.59979625578436 2.59979625578436 2.59979625578436 2.59979625578436 2.59979625578436 2.59979625578436 2.59979625578436 2.59979625578436 2.59979625578436 3.00763695540965 2.59979625578436 2.59979625578436 2.9813665940389 2.59979625578436 2.59979625578436 2.59979625578436 2.59979625578436 3.35812029621829 2.59979625578436 2.59979625578436 2.59979625578436 2.59979625578436 2.59979625578436 2.59979625578436 2.59979625578436 2.59979625578436 2.59979625578436 2.59979625578436 2.59979625578436 2.59979625578436 2.59979625578436 2.59979625578436 2.59979625578436 2.59979625578436 2.59979625578436 2.59979625578436 2.59979625578436 2.59979625578436 2.59979625578436 2.59979625578436 2.59979625578436 2.59979625578436 2.59979625578436 2.59979625578436 2.59979625578436 2.59979625578436 2.59979625578436 2.59979625578436 2.59979625578436 2.59979625578436 2.59979625578436 2.59979625578436 3.12630467899536 2.59979625578436 2.59979625578436 2.59979625578436 2.59979625578436 2.59979625578436 2.59979625578436 2.59979625578436 2.59979625578436 2.59979625578436 2.59979625578436 2.59979625578436 2.59979625578436 2.59979625578436 2.59979625578436 2.59979625578436 2.59979625578436 2.59979625578436 2.59979625578436 3.30265235045542 2.59979625578436 2.59979625578436 3.78379361415949 2.59979625578436 2.59979625578436 2.59979625578436 2.59979625578436 3.22556948593357 2.59979625578436 2.59979625578436 2.59979625578436 2.59979625578436 2.59979625578436 2.59979625578436 2.59979625578436 2.59979625578436 2.59979625578436 2.59979625578436 2.59979625578436 2.59979625578436 2.59979625578436 2.59979625578436 2.59979625578436 2.59979625578436 2.59979625578436 2.59979625578436 3.13091120944092 2.59979625578436 3.31367075302264 2.59979625578436 2.59979625578436 2.59979625578436 2.59979625578436 2.59979625578436 3.538429025029 2.59979625578436 3.23299208811065 2.59979625578436 2.59979625578436 2.59979625578436 2.59979625578436 2.59979625578436 2.59979625578436 2.59979625578436 2.59979625578436 2.59979625578436 2.59979625578436 2.59979625578436 2.59979625578436 2.59979625578436 2.59979625578436 2.59979625578436 2.59979625578436 3.16980602888094 2.59979625578436 2.59979625578436 3.17435855558807 2.59979625578436 2.59979625578436 2.59979625578436 2.59979625578436 2.59979625578436 2.59979625578436 2.59979625578436 2.59979625578436 2.59979625578436 2.59979625578436 2.59979625578436 2.59979625578436 2.59979625578436 2.59979625578436 2.59979625578436 2.59979625578436 2.59979625578436 2.59979625578436 2.59979625578436 3.3533297151516 2.59979625578436 3.1975645660093 2.59979625578436 2.59979625578436 2.59979625578436 2.59979625578436 2.59979625578436 2.59979625578436 2.59979625578436 2.59979625578436 2.59979625578436 2.59979625578436 2.59979625578436 2.59979625578436 2.59979625578436 2.59979625578436 2.59979625578436 2.59979625578436 2.59979625578436 2.59979625578436 2.59979625578436 2.59979625578436 2.59979625578436 2.59979625578436 2.59979625578436 2.59979625578436 2.59979625578436 2.59979625578436 2.59979625578436 2.59979625578436 2.59979625578436 2.59979625578436 2.59979625578436 2.59979625578436 2.59979625578436 2.59979625578436 3.85036913035679 3.07812638981679 2.59979625578436 2.59979625578436 2.59979625578436 2.59979625578436 2.59979625578436 2.59979625578436 2.59979625578436 2.59979625578436 3.06791717975771 2.59979625578436 2.59979625578436 2.59979625578436 2.59979625578436 3.30430621313442 3.75469696613014 2.59979625578436 2.59979625578436 2.59979625578436 2.59979625578436 3.67117148881194 2.59979625578436 2.59979625578436 3.47100709436022 2.59979625578436 3.1066138352018 2.59979625578436 2.59979625578436 2.59979625578436 2.59979625578436 2.59979625578436 2.59979625578436 2.59979625578436 3.27099546505006 2.59979625578436 3.90720832049848 2.59979625578436 3.16658854311766 2.59979625578436 3.12478781716686 4.0029296703631 2.59979625578436 2.59979625578436 2.59979625578436 2.59979625578436 2.59979625578436 2.59979625578436 2.59979625578436 2.59979625578436 2.59979625578436 2.59979625578436 2.59979625578436 2.59979625578436 2.59979625578436 2.59979625578436 2.59979625578436 2.59979625578436 2.59979625578436 2.59979625578436 2.59979625578436 2.59979625578436 2.59979625578436 2.59979625578436 2.59979625578436 3.22310506880101 2.59979625578436 2.59979625578436 2.59979625578436 2.59979625578436 2.59979625578436 2.59979625578436 2.59979625578436 3.39912989984874 3.25815219576688 3.50978775222963 3.34444953840647 2.59979625578436 2.59979625578436 2.59979625578436 2.59979625578436 2.59979625578436 3.170552578228 2.59979625578436 2.59979625578436 2.59979625578436 2.59979625578436 2.59979625578436 2.59979625578436 2.59979625578436 2.59979625578436 2.59979625578436 2.59979625578436 2.59979625578436 2.59979625578436 2.59979625578436 2.59979625578436 3.25006177786541 2.59979625578436 2.59979625578436 2.59979625578436 3.33322949980246 2.59979625578436 2.59979625578436 2.59979625578436 2.59979625578436 3.01607379670363 2.59979625578436 2.59979625578436 3.31627055002502 3.20273864989596 2.59979625578436 2.59979625578436 2.59979625578436 2.59979625578436 3.38273842837332 2.59979625578436 3.09629371888845 2.59979625578436 2.59979625578436 2.59979625578436 2.59979625578436 2.59979625578436 2.59979625578436 2.59979625578436 2.59979625578436 2.59979625578436 3.14315768447763 2.59979625578436 2.59979625578436 2.59979625578436 2.59979625578436 2.59979625578436 2.59979625578436 2.59979625578436 2.59979625578436 2.59979625578436 2.59979625578436 2.59979625578436 2.59979625578436 2.59979625578436 2.59979625578436 2.59979625578436 2.59979625578436 3.13790827944038 3.28948764884999 2.59979625578436 2.59979625578436 3.14781871854752 2.59979625578436 2.59979625578436 2.59979625578436 2.59979625578436 2.59979625578436 2.59979625578436 2.59979625578436 2.59979625578436 2.59979625578436 2.59979625578436 2.59979625578436 2.59979625578436 3.15933397875847 2.59979625578436 2.59979625578436 2.59979625578436 2.59979625578436 2.59979625578436 3.8118110995591 3.09559387004943 3.3939317028683 3.1964791051938 2.59979625578436 4.26530609196729 2.59979625578436 2.59979625578436 3.35830155079992 2.59979625578436 3.19153549401571 2.59979625578436 2.59979625578436 2.59979625578436 3.08541878809132 2.59979625578436 2.59979625578436 2.59979625578436 2.59979625578436 2.59979625578436 2.59979625578436 2.59979625578436 3.09288309947995 2.59979625578436 3.0292052725966 2.59979625578436 2.59979625578436 2.59979625578436 3.08270106822196 3.12984163088293 3.08078529881836 3.4661660206238 2.59979625578436
Manes.14G167800.v6.1 2.59979625578436 2.59979625578436 2.59979625578436 2.59979625578436 2.59979625578436 2.59979625578436 2.59979625578436 2.59979625578436 2.59979625578436 2.59979625578436 2.59979625578436 2.59979625578436 2.59979625578436 2.59979625578436 2.59979625578436 2.59979625578436 2.59979625578436 2.59979625578436 2.59979625578436 2.59979625578436 2.59979625578436 2.59979625578436 2.59979625578436 2.59979625578436 2.59979625578436 2.59979625578436 2.59979625578436 2.59979625578436 2.59979625578436 2.59979625578436 2.59979625578436 2.59979625578436 2.59979625578436 2.59979625578436 3.14570398518928 2.59979625578436 2.59979625578436 2.59979625578436 2.59979625578436 2.59979625578436 3.23201493111793 2.59979625578436 2.59979625578436 3.76574463858324 2.59979625578436 2.59979625578436 2.59979625578436 3.1556293923897 2.59979625578436 2.59979625578436 2.59979625578436 2.59979625578436 2.59979625578436 2.59979625578436 2.59979625578436 2.59979625578436 2.59979625578436 2.59979625578436 2.59979625578436 2.59979625578436 2.59979625578436 2.59979625578436 2.59979625578436 2.59979625578436 2.59979625578436 2.59979625578436 2.59979625578436 2.59979625578436 2.59979625578436 2.59979625578436 2.59979625578436 2.59979625578436 2.59979625578436 2.59979625578436 2.59979625578436 2.59979625578436 2.59979625578436 2.59979625578436 2.59979625578436 2.59979625578436 2.59979625578436 2.59979625578436 2.59979625578436 2.59979625578436 2.59979625578436 2.59979625578436 2.59979625578436 2.59979625578436 2.59979625578436 2.59979625578436 2.59979625578436 2.59979625578436 2.59979625578436 2.59979625578436 2.59979625578436 2.59979625578436 2.59979625578436 2.59979625578436 2.59979625578436 2.59979625578436 2.59979625578436 2.59979625578436 2.59979625578436 2.59979625578436 2.59979625578436 2.59979625578436 2.59979625578436 2.59979625578436 2.59979625578436 2.59979625578436 2.59979625578436 2.59979625578436 2.59979625578436 2.59979625578436 2.59979625578436 2.59979625578436 2.59979625578436 2.59979625578436 2.59979625578436 2.59979625578436 2.59979625578436 2.59979625578436 2.59979625578436 2.59979625578436 2.59979625578436 2.59979625578436 2.59979625578436 2.59979625578436 2.59979625578436 2.59979625578436 2.59979625578436 2.59979625578436 2.59979625578436 2.59979625578436 2.59979625578436 2.59979625578436 2.59979625578436 2.59979625578436 2.59979625578436 2.59979625578436 2.59979625578436 2.59979625578436 2.59979625578436 2.59979625578436 2.59979625578436 2.59979625578436 2.59979625578436 2.59979625578436 2.59979625578436 2.59979625578436 2.59979625578436 2.59979625578436 2.59979625578436 2.59979625578436 2.59979625578436 2.59979625578436 2.59979625578436 2.59979625578436 2.59979625578436 2.59979625578436 2.59979625578436 2.59979625578436 2.59979625578436 2.59979625578436 3.16701331005524 2.59979625578436 3.45050421449097 2.59979625578436 2.59979625578436 2.59979625578436 2.59979625578436 2.59979625578436 2.59979625578436 3.06384658117584 2.59979625578436 2.59979625578436 2.59979625578436 2.59979625578436 2.59979625578436 2.59979625578436 2.59979625578436 2.59979625578436 2.59979625578436 2.9940602321428 2.59979625578436 2.59979625578436 2.59979625578436 2.59979625578436 2.59979625578436 2.59979625578436 2.59979625578436 2.59979625578436 2.59979625578436 2.59979625578436 2.59979625578436 2.59979625578436 2.59979625578436 2.59979625578436 2.59979625578436 2.59979625578436 2.59979625578436 3.11468408518749 2.59979625578436 2.59979625578436 2.59979625578436 2.59979625578436 2.59979625578436 2.59979625578436 3.0737295239543 2.59979625578436 2.59979625578436 2.59979625578436 2.59979625578436 2.59979625578436 2.59979625578436 2.59979625578436 2.59979625578436 2.59979625578436 2.59979625578436 2.59979625578436 2.59979625578436 2.59979625578436 2.59979625578436 2.59979625578436 2.59979625578436 2.59979625578436 2.59979625578436 2.59979625578436 2.59979625578436 2.59979625578436 2.59979625578436 2.59979625578436 2.59979625578436 2.59979625578436 2.59979625578436 2.59979625578436 2.59979625578436 2.59979625578436 2.59979625578436 2.59979625578436 2.59979625578436 3.42232468042162 2.59979625578436 2.59979625578436 3.08827779899346 2.59979625578436 2.59979625578436 2.59979625578436 2.59979625578436 2.59979625578436 2.59979625578436 2.59979625578436 2.59979625578436 2.59979625578436 2.59979625578436 2.59979625578436 2.59979625578436 2.59979625578436 2.59979625578436 2.59979625578436 2.59979625578436 2.59979625578436 3.19556340470997 2.59979625578436 2.59979625578436 2.59979625578436 2.59979625578436 2.59979625578436 2.59979625578436 2.59979625578436 2.59979625578436 2.59979625578436 2.59979625578436 2.59979625578436 2.59979625578436 2.59979625578436 2.59979625578436 2.59979625578436 2.59979625578436 2.59979625578436 2.59979625578436 2.59979625578436 2.59979625578436 2.59979625578436 2.59979625578436 2.59979625578436 2.59979625578436 2.59979625578436 2.59979625578436 2.59979625578436 2.59979625578436 2.59979625578436 2.59979625578436 2.59979625578436 2.59979625578436 2.59979625578436 2.59979625578436 2.59979625578436 2.59979625578436 2.59979625578436 2.59979625578436 2.59979625578436 2.59979625578436 2.59979625578436 2.59979625578436 2.59979625578436 2.59979625578436 2.59979625578436 2.59979625578436 2.59979625578436 2.59979625578436 2.59979625578436 2.59979625578436 3.76550897345009 2.59979625578436 2.59979625578436 2.59979625578436 2.59979625578436 2.59979625578436 2.59979625578436 3.19446987617811 2.59979625578436 2.59979625578436 2.59979625578436 2.59979625578436 2.59979625578436 2.59979625578436 2.59979625578436 2.59979625578436 2.59979625578436 2.59979625578436 2.59979625578436 2.59979625578436 2.59979625578436 2.59979625578436 2.59979625578436 2.59979625578436 2.59979625578436 2.59979625578436 2.59979625578436 2.59979625578436 2.59979625578436 2.59979625578436 2.59979625578436 2.59979625578436 2.59979625578436 2.59979625578436 2.59979625578436 2.59979625578436 2.59979625578436 2.59979625578436 2.59979625578436 2.59979625578436 2.59979625578436 2.59979625578436 2.59979625578436 2.59979625578436 2.59979625578436 2.59979625578436 2.59979625578436 2.59979625578436 2.59979625578436 3.22380152582246 2.59979625578436 2.59979625578436 2.59979625578436 2.59979625578436 2.59979625578436 2.59979625578436 2.59979625578436 2.59979625578436 2.59979625578436 2.59979625578436 2.59979625578436 2.59979625578436 2.59979625578436 2.59979625578436 3.06480719808051 2.59979625578436 2.59979625578436 2.59979625578436 2.59979625578436 2.59979625578436 2.59979625578436 2.59979625578436 2.59979625578436 3.19947538049542 2.59979625578436 2.59979625578436 2.59979625578436 3.13906168656558 2.59979625578436 2.59979625578436 2.59979625578436 2.59979625578436 2.59979625578436 2.59979625578436 2.96925739016971 2.59979625578436 2.59979625578436 2.59979625578436 2.59979625578436 2.59979625578436 2.59979625578436 2.59979625578436 2.59979625578436 2.59979625578436 2.59979625578436 2.59979625578436 2.59979625578436 2.59979625578436 2.59979625578436 2.59979625578436 2.59979625578436 2.59979625578436 2.59979625578436 3.09650342821345 2.59979625578436 2.59979625578436 2.59979625578436 2.59979625578436 2.59979625578436 2.59979625578436 2.59979625578436 2.59979625578436 2.59979625578436 2.59979625578436 2.59979625578436 2.59979625578436 3.32153583160461 2.59979625578436 2.59979625578436 2.59979625578436 2.59979625578436 2.59979625578436 2.59979625578436 2.59979625578436 2.59979625578436 2.59979625578436 2.59979625578436 2.59979625578436 2.59979625578436 2.59979625578436 2.59979625578436 2.59979625578436 2.59979625578436 2.59979625578436 2.59979625578436 2.59979625578436 2.59979625578436 2.59979625578436 3.07306420648377 2.59979625578436 2.59979625578436 2.59979625578436 2.59979625578436 2.59979625578436 3.02191542271198 2.59979625578436 2.59979625578436 3.13776652946732 2.59979625578436 2.59979625578436 2.59979625578436 2.59979625578436 2.59979625578436 2.59979625578436 2.59979625578436 2.59979625578436 2.59979625578436 2.59979625578436 2.59979625578436 2.59979625578436 2.59979625578436 2.59979625578436 2.59979625578436 2.59979625578436 2.59979625578436 2.59979625578436 2.59979625578436 2.59979625578436 2.59979625578436 2.59979625578436 2.59979625578436 2.59979625578436 2.59979625578436 2.59979625578436 2.59979625578436 2.59979625578436 2.59979625578436 2.59979625578436 3.30170228463906 2.59979625578436 2.59979625578436 2.59979625578436 2.59979625578436 2.59979625578436 2.59979625578436 2.59979625578436 2.59979625578436 2.59979625578436 2.59979625578436 2.59979625578436 2.59979625578436 3.12701290025836 2.59979625578436 2.59979625578436 2.59979625578436 2.59979625578436 2.59979625578436 2.59979625578436 2.59979625578436 2.59979625578436 2.59979625578436 2.59979625578436 2.59979625578436 2.59979625578436 2.59979625578436 2.59979625578436 2.59979625578436 2.59979625578436 2.59979625578436 2.59979625578436 2.59979625578436 2.59979625578436 2.59979625578436 3.09661102337773 2.59979625578436 2.59979625578436 2.59979625578436 2.59979625578436 2.59979625578436 2.59979625578436 3.14717678469408 2.59979625578436 2.59979625578436 2.59979625578436 2.59979625578436 2.59979625578436 2.59979625578436 2.59979625578436 2.59979625578436 2.59979625578436 2.59979625578436 2.59979625578436 2.59979625578436 2.59979625578436 2.59979625578436 3.27177532694313 2.59979625578436 4.30483835102731 2.59979625578436 2.59979625578436 3.09463790016529 2.59979625578436 2.59979625578436 2.59979625578436 2.59979625578436 2.59979625578436 2.59979625578436 2.59979625578436 2.59979625578436 2.59979625578436 2.59979625578436 2.59979625578436 2.59979625578436 2.59979625578436 2.59979625578436 2.59979625578436 3.45055086810467 2.59979625578436 3.42048852473569 2.59979625578436 3.10040922476677 2.59979625578436 2.59979625578436 2.59979625578436 2.59979625578436 2.59979625578436 3.36586943173339 2.59979625578436 2.59979625578436 2.59979625578436 2.59979625578436 2.59979625578436 2.59979625578436 2.59979625578436 2.59979625578436 2.59979625578436 2.59979625578436 3.25879465846468 2.59979625578436 2.59979625578436 2.59979625578436 2.59979625578436 2.59979625578436 2.59979625578436 3.81388730747409 3.33826151136271 2.59979625578436 2.59979625578436 2.59979625578436 2.59979625578436 2.59979625578436 3.37588687910859 2.59979625578436 2.59979625578436 3.14773248614781 2.59979625578436 2.59979625578436 2.59979625578436 3.23836589690278 2.59979625578436 2.59979625578436 2.59979625578436 2.59979625578436 2.59979625578436 2.59979625578436 2.59979625578436 2.59979625578436 2.59979625578436 2.59979625578436 3.0945433916009 2.59979625578436 2.59979625578436 2.59979625578436 2.59979625578436 2.59979625578436 2.59979625578436 2.59979625578436 2.59979625578436 2.59979625578436 3.25815219576688 2.59979625578436 3.34444953840647 2.59979625578436 2.59979625578436 2.59979625578436 2.59979625578436 2.59979625578436 2.59979625578436 2.59979625578436 3.46270972026923 2.59979625578436 2.59979625578436 2.59979625578436 2.59979625578436 2.59979625578436 2.59979625578436 2.59979625578436 2.59979625578436 2.59979625578436 2.59979625578436 2.59979625578436 2.59979625578436 2.59979625578436 2.59979625578436 2.59979625578436 2.59979625578436 2.59979625578436 2.59979625578436 2.59979625578436 2.59979625578436 2.59979625578436 2.59979625578436 2.59979625578436 2.59979625578436 3.10899527952792 2.59979625578436 2.59979625578436 2.59979625578436 2.59979625578436 2.59979625578436 3.05549889512908 3.06479868293381 3.09629371888845 2.59979625578436 2.59979625578436 2.59979625578436 2.59979625578436 2.59979625578436 2.59979625578436 2.59979625578436 2.59979625578436 2.59979625578436 2.59979625578436 2.59979625578436 2.59979625578436 2.59979625578436 2.59979625578436 2.59979625578436 2.59979625578436 2.59979625578436 2.59979625578436 2.59979625578436 2.59979625578436 2.59979625578436 3.65661271026855 2.59979625578436 2.59979625578436 2.59979625578436 2.59979625578436 2.59979625578436 2.59979625578436 2.59979625578436 2.59979625578436 2.59979625578436 2.59979625578436 2.59979625578436 2.59979625578436 2.59979625578436 2.59979625578436 2.59979625578436 2.59979625578436 2.59979625578436 2.59979625578436 3.39802017770579 2.59979625578436 2.59979625578436 2.59979625578436 2.59979625578436 2.59979625578436 2.59979625578436 3.63309973265521 2.59979625578436 2.59979625578436 2.59979625578436 2.59979625578436 2.59979625578436 2.59979625578436 2.59979625578436 2.59979625578436 2.59979625578436 2.59979625578436 2.59979625578436 2.59979625578436 2.59979625578436 2.59979625578436 2.59979625578436 2.59979625578436 2.59979625578436 2.59979625578436 2.59979625578436 3.14365100473681 2.59979625578436 3.28072078774946 2.59979625578436 2.59979625578436 2.59979625578436 2.59979625578436 2.59979625578436 3.1167432246131 2.59979625578436 3.27961246069983 2.59979625578436 2.59979625578436 2.59979625578436 3.34260516870939
Manes.14G167900.v6.1 5.08646840790994 5.05501740459808 5.78125713156929 4.96676302215314 4.97622557468415 5.19392819073359 5.24090954788527 5.92210803641205 5.52897004627186 5.41208494903893 5.54951760260272 5.47761146672945 5.47599631099814 5.35960304776762 5.07060995576872 6.01989323526263 6.11321701909859 4.25595750004627 5.15066808668031 4.37243313713793 5.28443967054753 5.81065844652311 4.86677211687321 5.24425563735552 4.16467618541302 5.43613425186829 5.6903791971137 5.31189983108808 4.41131441014984 4.51811078193081 4.5283730152647 5.08703660848766 5.06117445537185 5.22197610998754 4.31785333932452 4.99953639242197 5.40418730813072 5.75209066499259 5.34824383107674 4.69802449698143 5.06616986371371 5.60680984308454 5.49687371555216 5.17736881108698 5.00703668831069 5.15571157025087 4.81033256712166 5.49233209882582 4.83128654064695 4.1714907707322 5.47302488225503 5.76675463976348 5.75470880416613 5.45008065302646 4.66406729839646 4.69615319906024 5.97089937459026 5.46032203391726 5.40538950498725 4.43429585854745 5.38893797138168 5.08580581740484 5.37376512140093 2.59979625578436 5.42909368330498 4.99048668622726 5.34895540066534 5.88612139800578 5.43495073187321 4.4971504729167 5.45561551242424 5.02653368346857 5.77693727726411 5.8166066397783 2.59979625578436 5.66416497189158 5.47254015188565 6.05331007439959 4.54675682381309 4.98360529731474 5.5355630492605 5.30726450852579 5.06589616588887 5.52131525017194 4.58666631545465 5.76270812526876 5.76875000786194 5.6077971242554 5.56809588256447 5.25388794983427 6.08512501314282 5.77838162614445 4.66343872638935 5.41116613348045 2.59979625578436 5.1722369488029 5.76197588411227 6.12465783461507 5.36334111432274 5.47860014167214 4.63358269260318 5.71553207255531 5.63059304831256 5.42146847628921 6.38223026684978 4.58590223632527 5.32849421806004 5.51616717666133 6.47768706576267 5.15971965290766 5.04219045162271 5.58703005534397 5.79486792300588 6.37426422631653 6.50626143573854 5.70343134865592 5.97819470750666 5.22502356834361 5.89203032005427 4.63122847993381 4.99992716547416 7.02172912613702 5.66796482353808 6.66365537538829 5.70608373342122 5.39025830986545 6.00556597368399 5.59437632399888 7.0001486898154 4.88361491259267 5.76867077783034 4.74978087989992 5.06293441470953 5.5840926215103 4.45982622027543 4.61378717257133 4.3068716265175 4.76418788745711 5.04770928269591 5.38788530579325 5.00673165546092 4.91380602746708 5.55705481946211 5.02844887464009 5.13652249945934 5.02630814947807 5.41483764160141 5.79117884578043 5.86216154581192 2.59979625578436 4.4217710184802 5.07535052653677 5.00175248806398 5.11489239061642 5.21859051889816 5.08618936598433 4.80252932009538 4.89694504590521 5.49669514250941 5.23108135090159 4.53842372640701 5.39449198996407 5.49394090386668 5.34083619434222 5.44469144148846 4.73858532397965 4.23673643956694 5.35931647064566 6.92228915010659 5.12324782937193 4.25695207125705 5.29125079209926 5.77392885458734 5.8813385238749 5.11104904201745 5.11025427514525 5.58505223581774 5.86088270827011 5.9561303316643 2.59979625578436 4.75155450698349 5.08963326176041 4.59103542277005 6.00894454793855 5.24438352063422 4.82056547454655 4.95200235343929 5.35393920280495 6.25372848153454 5.12040058301309 4.95634211043092 5.18496153245003 5.2016975063157 5.71919939718249 5.57754368144287 4.71165222107286 4.49343775671271 4.80261813895192 5.86943259922853 5.81021659407723 4.90063590618413 3.92248848061779 5.12049411149528 5.70222707403347 5.30173004624146 5.13229973774505 5.14503507098424 5.2031888570211 6.37453507614735 5.70380114362292 5.19209500907016 5.0771715517846 4.2562635021126 5.38446616790249 5.19265923216753 5.17922177486459 5.82196795425722 5.35493139041385 5.36110768781031 6.27909611758525 5.73609309609196 5.2468463544349 4.60834619089484 5.64824009419858 6.45602207319181 5.18510491142658 2.59979625578436 4.5959366869236 5.87583798697903 5.49650590133917 5.40596123386263 6.01097007206362 5.23905527089134 5.44661197828207 6.10925232602763 5.74045849620852 5.28278461426526 4.60282066986045 6.0334913860418 5.40910975485262 4.992487559197 4.86196373747894 5.105975138733 5.04006558397732 5.55849613477689 5.36890059076489 5.09580568923135 5.64400619171749 5.65744094987164 5.36817320590186 5.15694558841555 4.7734689088993 4.60552224498783 5.12463506339921 6.22057462511502 5.24409495948523 2.59979625578436 5.23563092644306 4.77939764540552 5.87149003135603 5.22705305838436 4.95097337616749 4.66414990859862 5.41951894898374 5.9408790748316 4.67456566997683 4.4107922261713 4.71533291012002 5.57194763903486 4.57679907364981 4.77624692240658 4.73041365241294 5.08454749729205 5.06776860839809 5.30798090740035 5.32646706525807 4.54203549639159 2.59979625578436 5.40062108789936 5.52835365039719 5.42000266241331 5.07914744975283 5.56737680481793 5.07484653442293 5.19538043379648 4.79707184692621 5.45967324268564 4.3288561466814 5.40490409947876 5.5312514567234 5.11713150240576 4.93278504954547 4.43754659059162 4.59895008305527 5.09784341160925 5.20919412871956 5.23693236272318 4.93931245661746 4.57073526629758 5.07732211122241 4.91213963462815 4.12394203480384 4.74109195510456 5.88075698865748 6.04914636365098 5.79385608200002 5.57321952290197 5.51214175945319 6.4736207764365 5.56532644545333 5.62810663718785 5.68275581378455 5.25157479368836 4.72240587055941 5.35321750390411 6.01896807526959 5.30499592308404 4.56723059774414 5.17386831284149 5.51839105922954 5.76227138860014 5.29864652229803 4.98809721236678 5.65465610111497 5.47526964915147 6.03295095546486 5.08101288255378 4.58111107447938 5.67210710649786 5.50570492719113 6.37076662554337 5.1627244093492 6.28297791613009 4.90386891987477 5.06153999510795 6.02952666265082 5.03542574583308 5.16512757138723 5.75850525318416 5.70611166292813 6.22715778203199 5.20192304598811 5.3393693779652 5.20470772210388 5.36713365182628 6.1973541365274 4.81845515688266 4.85811713122562 5.0847362098959 5.1702520557419 5.43605530282045 3.97016073246353 5.24472016807326 4.87789217390752 5.15924547312244 5.61132190665786 4.48741398034958 5.29551867017389 5.17451561745485 4.76463536764232 4.46783352943988 4.7327595099697 4.87281720386877 4.79370339798468 6.34639544832851 6.22212030853245 5.02022277692358 4.55996430124973 5.12706172793598 5.28528505252515 5.67465792551 4.79606686924615 5.0196571901214 4.45964435927867 5.45654091363721 5.37349078545423 5.86943301696568 5.11125879413439 5.13594342741607 6.17505811315265 4.50886515169545 5.15795438432503 5.94861310580401 5.06000361588512 4.91579978931395 4.57304123435029 4.79717403885434 5.12559676825073 5.00636872313708 4.65292702630069 6.56764628882432 6.350357264757 5.49201983198332 2.59979625578436 4.18314732668675 6.11162538852593 6.56929955534983 5.27641926720219 4.38987052605687 4.70719200330589 5.47887300015179 5.27647678282152 4.94843404319557 4.93533666761736 4.99490356022736 5.69681597536828 5.62489491819378 5.08552415410576 4.30777361904588 5.63746594351726 4.9513991278885 5.73776654171601 4.87988838936719 5.50831659305221 5.4849852821646 5.78629568699326 5.40815165827049 4.75569151704437 4.82258873165215 4.70989200295298 5.12239966223334 5.74253109659355 5.50298625433333 4.36908624203668 5.86793717812098 6.29645298578203 6.52536644678396 5.06991939140423 6.33704709543033 4.88095758852046 4.75720702124881 5.75202752870652 5.05748104267032 4.39894881501769 3.96474163586061 5.29622559643291 5.54074242043667 4.1961980985644 4.89197309232473 5.0575186270087 4.62648645315871 5.38388735629017 5.10893893281914 4.11044121592125 4.97738423128662 4.91438358914788 5.37393556664631 5.55332820303433 4.79268532281215 5.04281635546484 4.8691876634678 5.50921293347541 4.37728954412166 5.07146813526768 5.32172502365306 5.62294666313479 5.6091159916547 4.20949564171791 5.08397774405389 5.27125126637175 5.7570481748557 4.79629342473698 5.32865296384812 4.44676325869543 5.0975622180414 5.30407509825835 5.05038689465228 5.71599620938197 4.60780961642945 5.71513487435301 5.14770253981819 5.42088932038659 5.32227683782754 5.07713163057414 5.06377589075699 5.93777315484622 4.72887690289586 6.54342865641664 5.26556618670058 5.1661882040696 5.07685682814017 5.80644953474127 5.14723479710709 5.31900264834471 5.26308297899719 4.48823527784576 6.3811581025713 5.39464210389906 4.62605790548004 5.3268275014326 5.39907978177786 6.30336117605295 6.0982933992811 4.99697895446244 5.08164776456444 5.40636758699889 5.73802729122773 5.8040600321634 4.91053172089911 2.59979625578436 5.05333289286512 5.81473171360553 5.02170469103572 4.11308864338442 4.11907918817873 4.46502859714452 5.97801175358469 5.07640998363788 5.28774546811716 4.63650119685827 5.67901873075329 6.00351743447143 5.92675592525476 5.167601512024 4.7571197801484 4.96679013221776 5.57952782619799 5.28284132934862 4.69013027837043 4.30135395449846 6.09266206159194 6.1459752106823 6.16782904956633 4.79118325637715 4.98662927608358 4.92472015546108 4.51466607550548 4.78227312898543 5.54655948222845 4.29339578097922 4.86260966489813 5.79258767594041 5.28036140335132 5.70166769260874 4.7636564831973 4.55719402336317 5.0735019820981 5.00949224481675 5.6909366396572 4.63442388738171 5.56850478935108 5.0696712458555 5.64995894422551 5.10611505971373 4.77481594585804 5.42407135245569 5.05064865692322 5.69817959089965 4.81919643245827 4.54755158678647 5.62582106681723 4.76557643073389 5.50065532133262 5.09138517392478 4.09506613828693 5.32995144389866 4.99065500378054 5.76943540580786 4.99911877971545 3.7464171855587 5.02610284076538 5.76362508475784 5.32037633106668 5.54084681480884 4.35176810920911 5.19930466628483 4.47223443463894 4.46283008642851 5.30465896455789 4.4866449852689 4.43007380415305 5.05238540547508 2.59979625578436 5.17693251445276 4.80829687170364 4.76079776172895 5.46543493796581 4.3746432299407 5.71567295226019 4.38275651510986 4.05382240138403 3.49523953514564 5.81465265917025 5.24867461796419 5.47756233382519 4.35392735559204 4.84490982213826 4.18643650251617 4.47372270830625 4.45242969960317 4.5499871313522 5.39661446680802 5.91352381503847 5.01682054449988 4.39466350168857 3.63334554052997 5.30849407400592 3.81388730747409 5.27693284972004 4.79994000415699 5.38053961392432 5.99774429266441 4.6289682227273 5.56471862912815 5.14336708459488 5.29525951567 5.46720076009605 5.72862439656213 4.97114088317177 4.95878175749743 4.51392783465009 5.18850197795536 4.66832207899897 5.57602597101917 3.82017625758984 4.50422311865572 5.66231680225101 5.45667075841334 4.86944003028887 4.31591363686569 4.63891970652991 5.1811218249552 5.29517685760925 5.95651688907742 4.44378722220023 4.87104511840405 5.71941279321828 5.21631662540804 5.47478092445524 4.82361617694618 4.98574003949392 3.71664159246952 4.91516928433678 4.98822416000786 5.0204693538057 5.32454115044847 5.85540789248489 5.02704720739341 5.02890370927168 5.21438627469635 4.31387006779032 4.421152439303 5.24662973271897 5.46600501440592 4.87106737800112 5.22379754112146 5.63392344581067 5.4702086427241 4.6576185404541 3.7341416335537 5.36642556457995 4.75059681080442 4.27113856068339 3.95406656761989 3.44859642076762 4.5270361832828 5.25264536237047 2.59979625578436 5.00599340849855 5.09854914193198 4.77491882331429 4.98307645045636 5.09437018306266 5.53868811382952 6.10893222440636 5.15958561750134 4.64790232663202 5.32932034284341 3.78119010223562 6.24798247792879 4.57776068839181 5.33076656584265 5.79025059819341 5.69109519966953 5.85452144742223 4.89435125650081 6.01035316637323 5.18920511213656 4.6271471546373 6.0007745520272 5.11506058665621 4.54686307636248 6.06539760273875 5.2659195984544 5.32447947362296 5.07274495252105 2.59979625578436 5.71264049642165 2.59979625578436 5.89352276407247 5.50035941480492 5.31034026927451 5.2487137397022 5.183133818532 6.05220443829919 6.03849647059203 4.95843187937587 5.26205827984646 5.94280226952997 4.89262739646431 5.23043889508441 5.50412315033144 5.82513788148713 5.21954130522621 6.56740701626482 4.20404627355598 4.78730325519589 4.51025954635073 5.69984486228543 5.78912887399467 4.67823689739914 4.71432767896825 4.69780043081947 4.68096698377112 5.8190591929369 5.31733479512346 4.7516929797095 6.10338950667577 4.96559381092626 5.59385858023656 5.28798099864815 5.63413573920444 5.49533743368424 5.25563330701578 5.53228891480301 4.80997848190018 5.27231049042276 5.02947899768586 5.00055228320798 5.44952881778775 4.40682532679928 5.21616419994041 6.23156456113849 5.10817446319513 2.59979625578436 5.1667976618526 5.22834232526805 5.02465248930599 4.47014841676651 5.60919072209772 5.22191757587524 4.99881625503114 4.55846220690868 5.66177626242823 5.62140576971104 3.75875412432602 5.14237059359785 4.5019527195376 5.48579387494391 5.73037983906701 4.38907894129213 4.68019457823036 4.9125263324327 4.80467333435708 6.69520077625254 4.93768036927898 4.0599222907504 5.43665830309284
Manes.14G168000.v6.1 3.36893467607003 2.59979625578436 3.20665085371097 4.25901200280941 3.2383473822611 3.15536754223307 3.55539340064342 3.11445218865464 2.59979625578436 3.263295019147 3.37755019900241 2.59979625578436 3.48816860543824 2.59979625578436 3.18275097244238 3.1581819852139 3.65499577699941 3.80123086013542 4.06282315022221 2.59979625578436 3.2129912889402 3.71802382302551 3.34744421400159 3.21375796249481 2.59979625578436 3.29982034827609 2.59979625578436 2.59979625578436 4.56231834553539 2.59979625578436 3.28513972525459 4.21744849955037 2.59979625578436 3.61722718869772 2.59979625578436 3.39941693038722 4.13500994265618 2.59979625578436 3.27237941274458 3.68399644396397 3.83619006804271 4.56163846900659 3.42762445997438 5.26051157546446 2.59979625578436 3.44390932706295 3.66368988199267 3.55116117433422 2.59979625578436 2.59979625578436 3.11136424535262 4.3149817465943 3.1269057721942 3.24874933285914 2.59979625578436 3.28257618553174 3.47984882381643 3.11439241586576 4.12874089926233 3.35998747224409 2.59979625578436 3.51922507660927 3.10654593426012 2.59979625578436 3.15500955286225 2.59979625578436 3.95083410359466 3.61176125378992 3.12093291120984 2.59979625578436 2.59979625578436 4.68049381859814 2.59979625578436 2.59979625578436 2.59979625578436 4.0857042864662 5.38992827026078 3.06039705082243 4.09571182980549 3.10989770956048 3.44184362766157 5.01281322149985 3.96671037979723 3.99780643507152 2.59979625578436 2.59979625578436 3.49798972571452 3.61322108641093 3.68708708770417 3.21031646516765 3.86934225889733 4.39310760010764 3.32037428677871 3.70362220141525 2.59979625578436 4.14804504102601 3.00717831127145 3.32365439216886 3.03047401906305 3.4669581166417 3.42255166707302 3.31557217321446 3.47304370785199 3.27304933687551 2.59979625578436 2.59979625578436 3.25897070105676 4.33202905112793 3.18709662403514 3.12799011821841 2.59979625578436 3.39370563949478 4.15371096450366 3.27950361820524 2.59979625578436 2.59979625578436 3.34666675568901 4.04053299012494 3.17519681097436 3.74712202708874 2.59979625578436 3.35765264354746 3.45460970656978 2.59979625578436 3.45713446031507 3.71922188825181 2.59979625578436 3.80456736897007 2.59979625578436 4.2535313721841 2.59979625578436 3.74662764509982 3.0212344291614 3.28857685202619 4.23550654235681 3.2005024480778 3.23404875933684 3.27858906737281 3.11715769885859 3.16073271291655 3.35372006124426 3.73438314933657 3.39336865034197 3.03461879545996 3.31164659151673 2.59979625578436 3.39788747209717 5.3833688899424 3.89920949385435 2.59979625578436 3.5958917857355 3.41194443992594 3.57958220175784 3.30425500275403 3.59666499419307 3.63773510845993 3.13846362547094 3.63242684089408 3.41561414201033 3.32259926914112 3.17503269450207 3.22095379729571 4.59107908881119 3.53958272929376 3.5701883979893 3.33191960041971 3.78663384676346 3.82470967320017 2.59979625578436 2.59979625578436 3.41380625865222 3.8789415331015 3.34034589785326 3.62050145251511 3.10734665489403 3.25431612115486 2.59979625578436 4.22555390948444 2.59979625578436 7.3090586589855 2.59979625578436 3.889570894831 4.3225655817495 2.9940602321428 3.68593366351508 3.13068999412181 3.39857787496319 3.48846521147039 2.59979625578436 3.45746685869567 2.59979625578436 3.56350479990528 4.11610799124803 2.59979625578436 3.76457028639514 3.29885691157333 2.59979625578436 4.14966763286751 4.00938276135698 3.92869925811572 3.30082812140204 3.11468408518749 4.37805582473445 4.63103496771561 4.1635894685661 4.00210822240073 4.2799545038972 4.82578368875882 4.436165552977 3.71397425693225 4.30803670405607 3.61601505343628 5.07914325818167 3.75117470822895 3.67874131115899 3.17753729138824 3.10108304697002 3.65561143551051 4.22440829113689 3.77614723863289 3.64889788739305 2.59979625578436 3.92783410820748 3.69061479667926 3.41103001416928 4.13027688582366 2.59979625578436 5.50013510925483 2.59979625578436 3.26661495764191 3.98271069205151 4.50943146421779 3.63022623727667 4.43785969738629 3.77982693465879 3.7578465230086 2.59979625578436 4.66780110147988 3.19240955863012 4.84249256347206 5.30084735932263 3.74827886475334 3.72759093882996 4.28768412796461 3.43807603486059 4.87064422565782 4.46138417071847 3.79618540511458 3.62465870022392 3.51206141573981 4.53976414810956 3.48725331849201 3.40975513062506 3.27713638788058 2.59979625578436 3.73254242417272 5.07827029939679 3.99464929442945 4.31727717144115 2.59979625578436 4.40260246420216 3.15498124947046 4.45854868482079 2.59979625578436 3.07878727232066 3.32481310418497 3.25686325425202 3.17356662868593 4.35280963123044 3.90531699117815 4.17944863868726 2.59979625578436 3.53558850487832 3.12232509438277 3.25999495487418 3.41181455865871 2.59979625578436 2.59979625578436 6.64811669210088 3.76883990120799 3.9675824189365 4.78975020124285 4.3042091593446 3.4551235647353 4.16400584633994 3.84226087756042 3.32357789646735 3.08773589500831 4.42815952842991 5.51018156524883 3.73352168770383 4.44855005481808 3.56402233026117 5.61793946565504 2.59979625578436 3.21644556534013 3.45882666299881 3.08962850859985 4.09356781758957 3.09900823605374 3.05906766596064 3.3438924755943 2.59979625578436 4.88910084415642 4.98610834796475 5.18685021697195 3.36089001473455 3.17618018401525 3.22373713132186 5.04274602973773 4.92934685554278 5.6312377008347 3.8388998440066 5.76207662559349 3.24569782192461 3.50726645208533 4.56881824605895 2.59979625578436 5.45202858871766 3.9547866164985 3.89502161092046 4.33996055688758 3.58962556786357 4.08541760726109 3.08982373625139 3.89930246160633 3.57079195732032 3.08857273903009 4.47510783112118 2.59979625578436 3.15924501044427 2.59979625578436 2.59979625578436 4.45074956524763 4.70341148927774 3.52874432227956 3.7365249355582 3.15767287045227 4.06713649984956 4.34583044054811 4.07742224444578 2.59979625578436 3.13261469345293 3.6291041059735 3.17283095979864 3.66820388359967 3.45140772308329 2.59979625578436 4.11122769213977 3.80344562113846 3.25721121744889 3.97016073246353 2.59979625578436 3.78929237566466 3.4117013907922 3.85223087469537 3.90494635897467 2.59979625578436 3.15022104454705 3.69248111277223 3.85195295809741 4.23379128518041 2.59979625578436 3.44044597459969 3.03225364507438 3.75649269451686 3.62300795218542 3.10996514328171 3.92777041351893 4.20789611296059 3.34487133408656 3.33690766491106 2.59979625578436 2.59979625578436 5.61919077234902 4.89608111954538 3.84970202500361 5.16489761905726 2.59979625578436 4.104978122164 5.07893968465342 3.85933480019695 3.85393668119129 3.47693337962058 5.01843691380088 3.65828716417957 4.02112009448399 3.49030898711636 3.53625833947526 3.94202625470269 4.15119019699133 2.59979625578436 4.25034782541933 2.59979625578436 5.38229987417187 5.8462416881157 2.59979625578436 3.84420953969698 3.77334939914147 3.88470582115985 4.30593779757051 3.67985052110231 3.29247100215013 3.24419192203211 5.70879001693761 4.76143931923487 4.87172029835538 5.30889258391402 3.49033222288615 4.77398436351097 3.54002058805831 3.63776513294116 4.83792278469693 3.23107304392998 4.15255087913359 4.03998038073539 3.09650342821345 3.54703977596284 2.59979625578436 5.56685144875299 4.52373492044947 3.59116851611698 2.59979625578436 3.08352688683135 3.90895482947539 4.03708419267244 3.20605869871251 3.85403275324275 3.44261754966494 5.69177300500994 3.91835103470002 4.19997833854105 4.03931561929126 3.35334699951933 4.97293692702271 3.85015556044826 3.5652046731186 4.0222981549623 3.43507825794058 4.64821731345267 3.89018211789661 4.30765855384145 2.59979625578436 3.19302232415317 5.94064058901849 4.14075973130164 3.73391719046449 4.13669328844041 2.59979625578436 4.04941752254141 3.81858355899046 3.64012051987376 3.82410692028373 3.24203518046687 3.97383342333028 5.59927588728256 4.25993586780208 4.06360059805968 3.26388014084464 4.84768599800649 4.22377357729133 5.5008585573334 4.21532702952481 3.31390949928497 5.35239736548985 5.34274434946941 4.33798600542593 4.28981356904726 2.59979625578436 3.00594591942254 3.62276432158505 4.63024924495508 3.7474474502979 4.39064502414461 3.80524347386518 3.09151528685361 3.36660907200873 2.59979625578436 3.23307136903005 3.14802037916805 3.86133721065845 4.48191085322906 2.59979625578436 4.58837719610483 2.59979625578436 3.97935340636274 2.59979625578436 2.59979625578436 2.59979625578436 3.32485930650937 4.19439482328521 4.30585421360758 3.05152976655718 5.8690141984975 3.90012358301766 5.20596398446543 4.21164085554993 3.53954419752657 5.04711175957309 2.59979625578436 4.0174031331555 3.96499107920503 3.93481781821329 3.30109143257354 3.50321857761277 3.54267748060448 3.44589270512451 3.10694865309437 3.88481103793489 2.59979625578436 4.41511020168577 3.94518456173293 3.72987887300017 4.60395042457947 3.13899408145671 3.78867056354692 3.90312629524332 3.56996809434794 3.96146785799022 3.94615840815916 4.22132964798617 3.77229110497218 3.47030050271378 4.12119666419391 3.37725547101701 4.67295108350973 4.23961937963156 3.80229284395093 2.59979625578436 4.52384359756471 3.56316175631973 4.78833254050331 4.42546365154431 4.87881500684086 3.99734253545325 3.83474105676612 3.63146421946987 2.59979625578436 2.59979625578436 3.20753853820288 3.67036819177417 3.7083712745103 3.33697494199146 3.98837142601176 3.04131369721671 3.86250160586385 3.83744758062003 3.47359458653169 3.91040234522286 3.35753510202584 2.59979625578436 4.41650519238326 3.63151091231973 4.45778937099018 2.59979625578436 2.59979625578436 4.37622755450956 3.39613763158741 4.03016181923884 3.07812638981679 4.1731699238206 4.4149220817429 3.69527769624673 4.94810103140986 3.6864598314512 3.32593040474478 3.90745628026551 3.72313740150032 3.40372521807497 4.03488729572336 3.13901363613911 3.59848267571914 2.59979625578436 3.10040922476677 4.2649228849859 2.59979625578436 3.80021628716771 3.8918414592231 3.52338752856881 4.50829527138142 3.46235777925282 3.98466633223006 3.10783858502086 3.08382354620843 2.59979625578436 2.59979625578436 4.20033254357196 3.87627587420941 3.58478682437396 4.59278813171742 3.72261112057527 2.59979625578436 3.07652576753501 2.59979625578436 4.66258939390511 2.59979625578436 2.59979625578436 4.50086420101769 3.12478781716686 4.51866310473423 3.68263909842841 3.45273288614406 4.52163361564284 3.21175968271509 4.18508702070755 2.59979625578436 3.83308018553565 4.45649167539386 3.11624245650931 4.48126031224167 2.59979625578436 3.23836589690278 4.55943888968146 3.69078090448107 3.47520283733032 3.7884533108739 4.35160983996017 2.59979625578436 4.0804576520351 4.61755700682049 3.62159293703543 3.57943150067393 3.78408828162141 4.37095779267345 4.73339472918344 3.22322736688131 3.30409561387671 2.59979625578436 3.18330204680804 3.86843224215505 2.59979625578436 2.59979625578436 3.88503860751361 2.59979625578436 3.86318106408786 2.59979625578436 6.0718168977951 3.85806845766043 2.59979625578436 3.78571618747852 3.170552578228 3.21021486625664 4.16102859088473 3.37547122358886 4.68639098990266 2.59979625578436 3.10979399629646 3.54690872487493 3.09747954102011 5.0310489611587 3.29367264049087 3.24766064870577 3.52788263827347 3.1277135856963 3.78404001195677 3.25006177786541 3.59423054881486 2.59979625578436 3.3686302546408 4.17769081426287 3.11790825992549 4.26259405901147 4.20006188451688 4.53422095354385 3.60268929125403 4.7959886997434 3.44901952329009 3.81712267906517 3.78119010223562 2.98900452407651 3.76245128849444 2.59979625578436 3.18764437601324 4.32546328164713 3.39845749303654 4.29888011969021 3.08638207118581 2.59979625578436 4.22723738248092 3.01265836496538 4.81019624745433 4.14949671807348 3.54042399501909 4.01350712642345 3.32729296405233 3.66836007527516 2.59979625578436 3.98509299291127 2.59979625578436 4.11224313051273 4.79587404593374 3.37232711662656 3.52129112065354 4.87276593498529 4.37798903739622 4.47556525317421 3.17004009026973 4.17155347244896 3.32449490963803 3.23023422384682 3.9572159677963 3.61024766233292 4.36291002504724 3.28948764884999 3.15933867912396 2.59979625578436 3.79786838197514 4.8261813326352 4.9823556684016 4.0094105840565 4.80845173577725 4.09991899527981 3.77298917154667 2.59979625578436 3.25835208647746 2.59979625578436 3.83955901297806 3.91072334621585 3.77222361095045 3.15933397875847 3.12751666884428 2.59979625578436 3.58508707760162 3.44930817813875 2.59979625578436 2.59979625578436 4.1060255636254 3.70954315675184 3.43782853744042 3.33771173039697 4.40682532679928 2.59979625578436 3.51813431289006 3.22145036302252 2.59979625578436 3.19153549401571 2.59979625578436 4.27022717714372 4.39958743632379 3.93199932383111 4.56448830091478 3.03374484675826 3.67780851228293 3.78913948895055 3.06320104111917 3.28072078774946 2.59979625578436 3.95129183154967 4.27108804528789 2.59979625578436 4.17168768980405 3.83478323732567 3.51213099311162 3.99971141227724 3.12984163088293 3.91999955666899 2.59979625578436 3.12790887429037
Manes.14G168100.v6.1 9.42387833386829 5.05501740459808 7.26106343005406 4.92721649098937 4.49610573425592 8.62975647030261 7.20897218668388 6.65305297787367 4.21367530847029 4.56177883184161 8.20340467195184 6.19914855570755 6.98283560340625 5.10836010141188 4.80019906932368 9.1412833148329 7.11881872456657 7.78943405092347 4.50610717294996 5.21095998477064 9.32734765081528 6.58429053952859 7.11251886356993 3.72812292938955 4.56504331854367 8.37596340766947 6.96607187561658 6.66850353184199 4.6971799235988 5.19912047937167 9.63564103011467 6.88379245480133 7.29242584864309 4.89434511016578 4.87364013284942 9.6981625435626 7.29443763951556 6.39755491706323 6.02731195099101 4.74971060250164 9.04382203996607 6.44327055391661 6.38335381393522 4.37899251711219 4.67276001426509 8.73556270183011 6.22052702790132 6.46323252535031 5.11164510344264 4.80756036272267 8.98891012967601 6.99991914262346 6.44264703680379 4.82214572946004 4.57226199483688 9.5172352334916 5.85851432321305 7.02593391251248 6.30175049075108 5.37080033013876 5.2471420816305 7.04857927853963 6.74134888909565 7.97431623728374 4.19346175643005 8.86082473128419 6.21935758056118 6.8370807369973 4.6947690030737 4.55521799293872 8.45990901454749 6.86385017704263 4.75056757358527 6.15908029961009 4.96354976747314 9.24964818057709 7.05489512725937 5.93966093900805 3.94884331452239 4.60892789800443 6.99565932205945 6.81222612989568 6.02879986439187 4.65999582256521 4.8458800778298 8.24156805506142 6.26987093128046 6.13312042841614 4.28707829193927 4.15130648459807 8.70111945139841 6.6997862814198 6.76894249641288 5.358614257121 2.59979625578436 4.23324891976019 8.30876882895125 6.45193954371693 6.69693136575388 4.76191361031149 4.12470558534036 8.06942254834832 6.28636180982152 6.02973939430198 6.74716729012774 4.09405740546664 8.03229411188132 5.8515156893903 6.32023566216458 4.19666228321735 5.13813786605062 7.94456357888096 5.82583994264941 5.16061923839407 7.71361259554064 5.35993996502078 10.0682825624118 5.57978025839429 6.28723435287415 4.85996026387229 5.18349261224669 8.29117281007947 6.01962215406074 6.30820780754034 4.77148981289174 4.1476088071998 7.27754448194859 6.4934017921128 6.50669968172118 3.79938721868522 4.46004151807938 9.07909004755906 6.16033497694173 7.07755370241927 3.57679875354605 3.90750928558192 9.77164731079559 6.38277581207788 6.87526172686817 4.12443202986697 3.77288014353904 10.3520900009048 5.97616373274214 7.05919248785089 4.49455669605301 4.73203844039917 8.53790376269634 5.88451949439909 6.97982029265991 5.63881424190592 3.5958917857355 9.49014685397342 6.25324007487214 7.26825828519292 3.4189762416518 3.26459823700284 8.6445283880405 6.31677665669888 6.61486937917661 4.29045549238733 4.32608241706572 8.49223128181024 5.74509217137199 6.70551030137894 3.83796591237887 3.62463629195849 8.57310402096692 5.99778898623283 6.92228915010659 4.21617870134993 3.73666685613292 8.54353285035328 5.53712304386424 6.8203977480713 4.33310250314903 3.71521553420862 7.35027471679724 6.25057105851656 5.93956123625884 2.59979625578436 4.07038688113366 8.79436966110759 5.99857557685011 5.81028240342457 4.05294401187991 4.62951183180428 9.62542715221635 6.14873136559817 4.66279771156836 3.72261622898737 3.44756539621456 6.37469076275848 9.26979973291219 5.63734921085601 6.5893884994995 4.01220060360045 4.337354248113 9.8049240373748 6.35977983396785 7.7078812742646 4.17991317323508 4.22865906130216 9.72138951155936 6.42492080975166 6.85043050503113 4.34940330035893 4.10543432868527 9.96536148067902 5.35509786156522 7.09461207850861 4.01950480309998 4.01002353899641 9.78171844310943 5.86549718016985 6.5271135961157 4.37106276408977 5.20966993877788 10.28787305902 6.32087187378826 6.77791870399747 4.91477291215164 5.52945506787106 9.19024496761862 5.9494737039799 8.51657070392874 3.82970366029775 6.99853461601431 9.8510636870077 6.498641942842 6.76098709578051 3.55094492364278 3.63045880079437 8.92808678827497 5.62442144668984 6.87363987365325 4.1987481099324 4.38156557253972 8.83732911868466 5.03503884438223 6.96762809268305 3.69747997952202 4.56891313494537 9.25173475199633 5.83947337270511 7.17470602877285 4.20907845683951 4.15155193002553 8.88640526976342 5.3479827661233 7.02499765849843 4.64784457539979 5.26259217093313 8.7865705666725 6.04451482101158 6.55401828715745 3.83472820491349 5.07827029939679 8.18264228712517 5.76706114536277 7.40700189238726 4.10081705829609 4.59937387048818 9.10592220437628 5.24524141116079 6.79347160928484 3.11512830171232 5.03344485989234 9.21671256026069 6.05131059044006 6.78221472616372 4.12687844200097 4.40358411801564 8.2659357510979 5.90077305310675 6.20221225880865 3.73395067132373 4.58173403299918 8.0565317600251 9.03775350724938 6.03569038169195 7.04623809313744 4.47768400667064 4.74920872625283 9.6498733577051 4.8840396214687 6.52258961807531 5.00041600180794 4.62254636307073 9.05141947988151 6.50422748886654 6.40230254909785 5.05183070802935 4.9351782932702 8.60499940282946 5.41760349071344 6.64424790442116 4.04816312576133 5.91161478304195 9.23464055478021 5.93961398523536 6.8796284267292 4.39907587562559 5.07425740174072 8.51149728772845 5.40427353958236 6.87592180350261 4.15648394899349 5.51214175945319 8.02005225939053 6.78320111144196 7.75983723789529 5.7804452482147 4.79175320515382 8.81607435103156 6.14791162696948 5.99087704523732 3.87592867535044 4.7023371933689 8.63268987984113 6.24550457452909 6.59033608270156 5.5274671607775 5.31782446940878 7.98232204909304 5.96291156718863 6.24938668991713 5.01672989679961 4.33153579693329 10.0865559990081 6.38739567901058 7.01196752485683 5.08745971017155 6.28297791613009 9.91496947504263 6.80923362207752 7.729669900378 4.90937645656119 5.52998207543812 8.73227071339785 6.16421168812641 6.75494611329318 6.47175993118427 4.47085516108398 9.94749570908185 6.12387587627143 7.41125071167798 4.69638009584663 5.33545233408672 9.29254929208544 6.2135385778008 6.93030308549286 5.114193169952 4.87414220219852 10.1944827807406 6.54738909066832 7.36396595601079 5.64030613474949 4.39114898500398 8.98289170545119 5.92485599336543 7.53862636351655 5.65221986006789 4.61135382637273 9.76584190179583 5.55500380708664 7.10027156997864 4.68937138092221 4.94711463029734 9.40857411931667 5.94473363588571 6.53495840965536 4.60654291665989 5.17509897247422 4.50983392056077 9.33466285813996 6.30579133794739 7.61419500404234 4.62095420161194 4.39812613746993 9.45282235286569 4.91488999321837 7.02687791840928 6.39837396919693 4.51340299503785 9.68265394562368 6.21585634524256 7.04344984478568 4.17253446580408 4.77137762495061 8.58817434771317 5.39571588960868 6.8664971313568 3.7234396992591 4.92523310772865 9.21337651454211 6.5283234388804 6.22563981564301 4.21226116463408 4.53951708861522 9.66505403510407 6.84665827121883 7.00450768588257 4.94843404319557 4.80879643523318 8.54417079345379 6.58635178356006 7.17173952389825 4.23781596648324 3.49033222288615 9.54285552849584 5.89518946615284 6.96010887389286 4.18388990769175 4.92469958348371 9.5407724815423 6.53338305712763 7.70968724891519 4.75569151704437 4.40647631482466 9.1274337475412 5.76080959973664 6.02556173164086 5.44034820186319 5.70057397507566 8.7443502293938 6.08562079739286 6.80399604809488 4.58537103009636 5.27974587513034 8.74394131518724 6.27683791314847 6.61219603722718 4.1650391476402 4.96575772834121 9.68189025504801 5.83362211434614 7.03980417715999 4.71335683290848 5.76236812024984 9.52268507686789 6.45862251202193 6.25701370275349 5.18187789933191 4.98898284742636 9.10107281547649 6.12633126355165 5.81142184243309 4.32196630369435 5.49656357803235 8.25454851650439 6.37769580786 6.39388858759421 4.99197195773109 4.5058606887965 9.48153157578532 6.52775810468639 6.52828410697349 3.95448596531343 4.16322836265355 8.84103934552969 5.66173863416548 7.89252784170583 3.95952796976386 3.98842016332399 8.67755301594452 6.28016937537817 7.26465755018622 5.06773540807774 4.38197936702529 6.94320044330195 8.67308506674344 6.90488363552505 6.99500704028869 4.49937738483255 4.18376659517731 8.77231291091305 6.26870559985616 5.06708638173019 3.97462301866294 5.05156483539776 8.94553346400579 6.3935099269978 6.50223545897355 4.52956853056321 3.9527342076991 9.70927538238867 6.3811581025713 6.51931765843711 4.361798371154 4.88988403686551 8.10813967900596 5.64883328409213 6.42623959186732 5.07335694031775 4.44987542433753 8.72979922755519 7.36607439140706 6.77454255184502 4.31183272621935 4.54507982488406 8.58671256361848 6.51746691949214 5.98376866039365 3.79223580108878 4.45332118908992 9.43774732510533 6.89588734938132 7.02977206664715 4.52349183412376 4.53509421261516 8.7554660374893 6.53384656806867 6.78679399414313 4.60395042457947 4.29866723061325 9.62067885070321 7.13004242194244 7.4500609038296 4.2887274049497 4.98967787115546 9.9160255493935 7.5600424784589 7.83333460276074 4.2166985514361 5.38908512681978 9.41561446062058 8.00364208981413 7.01056619342927 4.2513258028549 5.33370570603161 9.10855984530733 6.84183522594499 6.83590776262063 4.00100422223671 4.43969622920129 10.0688302996408 6.26943712920863 6.71669058036383 3.91977688023099 4.56514379325141 8.87940014611406 6.03766810897585 6.68868447632143 4.98885355857355 3.57239373537881 9.26378193510988 6.35775831133087 7.87720994116179 2.59979625578436 4.22619283430407 8.50586677806397 6.27351615618496 6.78011421355629 4.17034776201072 4.39592860029635 8.98313817031982 6.03804802262015 6.82206878642225 5.0726799328725 4.6711121758506 8.81576746194252 6.56948468859364 6.80917265083265 3.73992534073594 2.59979625578436 6.33408709773258 8.55708410784494 5.81513002256915 7.16203531150903 4.62893068796874 4.36617589568498 8.37249580296068 6.75554767009865 6.37846437136934 4.45404194274145 3.20691983770591 8.78595533886257 4.9044134552069 6.4728750191353 3.67117148881194 3.46235777925282 8.47420546828389 5.98165213976973 6.56052631302991 5.42677489144597 4.69415097488978 8.41933355669827 6.3674936391745 5.3642769336595 5.33462605669854 5.44138483361498 8.99282530311468 5.8473959134354 6.56702909234025 4.29067906117622 4.40692187021782 8.88463850159913 6.34834164421729 5.81015682383916 4.71282695880108 9.1824701336485 8.94870542761848 5.97683146140101 7.43468822363668 3.54482528760931 4.70945626431312 9.4495502957627 5.70401277855027 7.19113373234849 4.63660660576892 5.02572850332997 9.92447743658088 7.29254689720325 7.1632284884693 4.68087199137485 5.11138114963909 8.68375775369008 5.45667075841334 7.25832837392511 4.31591363686569 4.94213441455714 7.94394094522376 5.90071668188576 7.95840377003994 3.81116212660665 5.13852412735987 5.5454887382748 6.48924824687045 6.01870091150494 5.17365271169814 6.20533532725241 8.69639008126522 5.97538751532192 7.33509180960089 5.16459632700361 5.0093340735238 9.02938240370665 6.64610464316788 6.45081431452723 4.71828000589444 4.5250600410798 8.24748122179778 5.81127780463623 6.49341901248629 5.30840405325467 4.45437350502783 7.81713826009636 5.9517492309837 6.59974627791328 4.61035451959304 4.64073841745067 8.2778010609607 5.33715360175041 6.50009014703901 4.6021955563058 4.75746838394541 8.65647948520346 6.50185653103526 5.79521130313394 6.1947773448237 4.09471566796706 5.92923720930608 8.22537795358082 6.17053050513492 7.30612334811043 4.49464530829864 4.29415814266429 9.16787624239208 5.64574006168752 6.99648496133025 4.94845242217347 5.02024472534052 7.61190967854622 4.50479857633467 6.13012769827879 3.78809560810359 4.85572186956834 9.2025478008248 6.4926090881473 6.93416647403583 4.85825643618062 5.16553054516106 9.49351823065656 7.48597057229406 7.4906894232466 3.78810574708488 5.37325073172936 9.5515261501142 6.23808933028928 6.10666724390301 6.82861181603719 4.09549389941145 9.37047505348007 6.14509491220363 6.97448490615528 4.89375843820839 5.13187547138053 9.61070431824034 6.86376458837692 6.62622058494077 4.39963133457027 4.12530395146534 9.14842912927983 6.52683728090485 7.46921843790065 3.76185652348974 4.68630234199363 9.20665907093075 6.40430560481131 7.29050829662076 4.07237430689099 5.59667605178492 10.0734804286795 6.64914225420295 8.26494681819874 5.0221910547591 4.30629384469429 9.21102956830143 6.42832877122564 7.50634461621809 5.05141002240059 5.33095886479565 8.81837574722213 7.20046830247274 7.14644850011678 3.68989894354439 4.29670670668745 9.65299840098188 6.87025057165038 7.1857407793419 4.40682532679928 5.3523662180939 8.65246718059435 5.41609388835765 6.43789717432484 4.58737275720503 4.22340535183814 9.52783810950914 6.89538875191635 7.04976359014717 4.93346394661255 4.89114045859765 9.22159757963453 6.18264426606698 7.12194715754311 2.59979625578436 4.87462196839541 9.98362961601816 6.03377033879972 6.4503314869499 4.57343399013619 4.63242856853778 9.45035079350691 5.21672177119018 6.37236591124402 3.42544384608713 4.49217905631168 5.43665830309284
Manes.14G168200.v6.1 8.82363371707839 8.88071140512032 9.58299885696232 9.85198352142266 9.27713617342377 9.76393002429182 9.55146583084909 9.61602492423304 10.097871863088 10.6357846218943 8.86502067715523 8.95179678742871 9.62739695771195 9.066625795599 9.02162380964752 10.2958787048664 10.1224652435418 8.95824596751009 9.32620224881927 9.45898711402947 10.4813290117635 10.3137411632114 9.58944290558527 9.68945989560056 9.46064116883029 9.07005003008622 10.1397256594624 10.5961976260623 10.2755539396608 10.2740025832961 8.62701370128026 10.5332518190009 10.0112611354334 10.4049456640752 9.38037680442942 9.26844193206658 9.92080572914963 9.67717449121811 8.30012724383194 9.70026116957758 9.84818462596122 10.3319729428137 9.9034905708779 10.8145678538333 9.64157794043314 10.6482713276108 10.3766720811437 10.153562040566 9.1813625251631 9.23017737924308 9.47772018452681 10.3329435177662 9.44323905428886 9.53367630065767 9.59046823726784 10.0768248098817 10.1651814548601 9.42763145846607 9.66644091568048 9.57074064960987 8.45326373098244 9.91109320209525 8.66971315382805 9.12798980519309 9.16894842485819 9.48140135195155 9.56614619821329 9.85089521910195 10.4045796837816 10.6827421782534 10.1171425438064 10.7757636575227 8.15922161841361 9.06542127235307 9.38881127778696 9.92326357876902 10.0434474640993 9.46154273425308 9.72599762305886 8.49977053238393 9.29005294813648 10.2627315050401 9.22448398958378 10.2673485843968 8.79250442128521 8.59270292597621 8.71529138868549 8.6223676368137 9.702051743782 9.89815323028343 8.33237253381887 9.84227688943318 10.0110621836271 9.61871461514442 9.33319225036326 9.19233532784067 8.95618668673035 9.75918832565903 10.0413526793782 9.92704843201319 10.122411081492 10.1156201532069 10.0907696484618 8.92454257236498 9.19453857088492 10.0919111675786 9.49245659513445 9.73307095874977 9.99641647752216 9.09531035505345 10.127534406376 10.0038988431 9.92271285023043 8.31757960083901 9.3343530654453 9.49198167832433 10.4069624191595 9.99769920521108 10.3743101950021 9.84411765809244 10.114757530796 10.0079268020237 10.1152308852492 8.96101702734734 9.35344725904247 10.2412340498178 9.49877026577313 10.1740868278108 9.4262753969046 9.55190508171901 10.3004425679779 9.88655080697405 9.28349387500177 9.4292244886339 9.94869233146454 9.51107448483292 9.56038316258747 9.69964324446955 9.95693776875967 9.83331238902897 10.0629587051321 9.80910304932462 10.025402368331 9.91900516778573 8.0250318929068 7.67325350325625 9.80426835055575 9.61405253744586 8.95773475343659 9.41944238705008 9.10384389548278 9.50000552960299 9.64138226088547 8.99748507229805 9.44219175904174 9.67565014101103 9.70486601309812 9.62832344512379 9.70543270854789 9.38146104950883 10.1083986104535 10.0487043052891 9.73433034438438 9.47881804733777 9.93001966180362 10.1853899559249 9.85405583295915 9.90650282432065 8.62630864636906 8.04240885237447 8.76524756493102 9.15221737111863 9.02409094947625 8.61788700109138 8.15428538804923 8.34659167622432 9.48726596397289 9.7440753509392 9.23656371813163 7.3090586589855 8.0361500658487 9.00609179166458 9.36903525646819 8.68973743698245 8.94866888981896 8.85436477988226 8.64028023540346 9.3056141504909 8.34038917688763 9.0437760253822 8.20767233573319 8.69740624205859 10.0464080929197 10.0989929443675 10.0307455007243 9.87353453174982 9.72785535702245 9.8630405022134 10.4300481432865 8.5123346413303 10.1302539439934 9.67078794177218 9.95446924950821 10.6802692981904 9.73433529459718 9.43889595812314 9.51409414998873 10.6432296291124 10.1757874480219 9.82235383691815 10.2718489235828 9.78690158775652 10.2558944880963 10.4101816480987 10.464118979096 10.5828586312617 10.4675836568733 10.8880221146296 10.0348645885842 10.3482074590885 10.8422003814945 9.83353386790061 10.5237745861926 10.4644847473721 10.5153568728896 10.3018809688215 9.67002484000895 10.5333339038655 9.94844340088739 9.66969949473908 10.0792681618273 9.80291317108474 10.4236907332455 10.0021730911663 9.54464036199437 9.75786540377968 9.45173231145172 9.44384076919498 10.415515791966 9.71303579367397 10.0584556332958 9.49714608223018 9.44428517454377 9.67158323214308 10.7673796598638 9.96579963447131 9.80974358318609 10.2991453897208 10.8093639446603 10.1965953922143 10.1271575183885 9.91591134769123 9.80213035037892 10.482015867191 10.4468697523429 10.4718100055684 10.1667656603185 10.4414656160054 10.3361624602245 10.0853167485343 10.1379287361696 9.61415304007625 10.7045867945804 10.5600147029942 9.51366528770893 9.86082492632771 9.19278366635554 9.51375396773107 10.4461508721893 10.3245934696174 9.67366792059688 9.65330919018152 9.78881138315199 10.5077926005577 10.6200742461917 10.3277070470799 9.12692437378339 9.59769869534616 9.85868672268515 9.89809976343014 9.75835696634242 9.70578478959806 10.0943726102276 10.690989991198 10.2600311201231 9.80654334586249 10.5212327737896 9.97466368167386 10.5171220211297 9.63790991657131 8.98455367069103 9.31617435047723 9.54754678424221 10.1480702661164 10.3343969576479 10.6851971447705 9.89270466402591 10.0185602233986 10.2493089602255 10.1533940190666 10.3089384417823 9.48392047691024 9.27566836446559 9.87925814639449 10.1783819670447 9.79801572686207 10.0779619254148 9.66393093578592 10.0577636928418 10.7533878744351 10.0908682221651 9.5369462869316 9.57579760860545 10.4438492949759 10.1439615169406 9.99558901107961 10.1034169617877 9.71142412655475 10.5281218180618 10.1687043206404 10.2596986142496 10.0146739935075 9.94014663129711 10.1211430935614 10.675495124675 10.0464818688767 10.4207145486195 10.0803915447515 10.2386624143414 10.0359997153805 11.5431872806819 10.0821395418484 9.39711606876388 10.7370156329411 10.0770054603064 10.1218047801952 9.7701614837737 9.86801276241532 10.3552226589812 10.1581251634975 10.6322424157355 9.40895653159566 10.1370290837758 11.0621595784037 10.3027493415706 10.7853166355587 9.24407689105589 10.3541064301623 10.8319900059837 10.5666233276229 9.81315785556944 9.93670284847597 9.86719842929999 11.1625423645 10.1887880399729 10.2009876499284 9.95166412555851 9.51264846830642 10.0592115651812 9.97421180414442 9.85008857418867 9.94854729848684 9.22210287783812 10.6294324198058 10.623689195491 10.7949732046897 9.78530199685915 9.93818156388808 10.2521352990517 10.1353208394007 10.555931035191 10.0706469765694 9.78983844181136 10.0744604617752 9.51816697587438 10.1457435702442 9.65057608108486 9.83829271252441 10.3085204554597 10.1834259092746 10.072393614432 8.87575152060842 10.4371202118239 9.91647099953974 10.3603132524374 11.0364379566722 10.2802955558857 9.6126490167428 9.88439533979705 10.1438662142018 10.3547150996112 10.1870388867294 9.75659008684278 9.92566033573875 10.3774453132411 10.7828361043766 9.59082210401514 10.3129677402439 9.4954992173591 10.2663600858433 10.2863701734015 11.2928193692628 10.077406024804 10.6423661797643 11.0600457708245 10.0840273698617 10.9898233639535 9.55987324294787 10.5007330780169 10.8814136786311 10.1433353493052 10.1772877565692 10.0856047439887 9.64465388569479 10.6085536493019 10.5836889918654 10.333205220555 10.0260981761922 10.6892358109633 10.3048267607005 10.4351375313788 10.7799374219491 10.1960634477945 10.2314610804066 10.2240572767231 10.7488543719143 10.413119229395 10.2446165003295 9.75218191051925 10.9451970351024 10.6684651632477 10.8356317832734 9.47160824625854 10.3519016891152 10.256338407481 9.92698818400024 10.5285556347637 9.96739368335882 10.090437981155 10.5466582747603 10.3704663659589 10.5567001562191 9.90508755344169 10.3773890643659 10.6464270178923 10.6627232308313 10.1158060413444 9.88852056124008 10.2844180765382 10.7227851962713 10.275609497153 10.3401709866513 9.45406351424006 10.0859121426661 10.7012540232643 10.5252307456203 10.8340481352549 9.28568082105022 9.60752139859916 10.0445653317359 10.198707916557 9.94939490415612 9.32330368582741 9.56146128134986 10.6627560557963 10.4145643299341 10.330424602882 9.87954957001566 10.1847060871846 9.51416155484309 9.99352893395888 9.93797017059392 9.34497566088402 9.15356472262967 9.58854003868704 10.6867053660933 9.23999352612149 8.46050384257396 9.18872228066034 9.98217557813109 10.0895915950826 10.3145268155663 8.96553508714323 9.55362860402266 9.3740392337006 9.75657661227756 9.19332370397716 10.2946725105921 9.6263632423483 9.37698298658901 10.0493591363115 10.5306006786481 9.80818231087187 9.23632537088423 9.54805267531772 10.0091076593243 10.2566533892534 10.3598355819924 10.121036591704 10.0312276408564 10.7566151298107 10.1832537922458 10.9798847089002 10.1821183894719 9.45058949886112 10.5508904730313 9.74200310327786 10.0095685655577 8.95074756060338 9.85567556821805 9.33053644683095 10.3520303402511 10.0930968044761 9.38967429469694 9.90107110162578 10.5268388055436 9.89468887638621 10.0048957538967 9.71803260988172 10.3136274326335 10.6102558515798 10.3953719834324 10.263409920799 9.61042951748845 10.1821474361484 11.0581289010834 10.7208764272891 10.5003921826407 9.60294230625434 10.3459356290473 9.65693706519644 10.2809475646981 10.3726185751275 9.5684258388361 9.81606215951146 10.1668627182573 9.76079615464898 10.5088071420733 9.82194651529751 10.1968533946343 10.7112085736697 10.9232772649063 9.82682446477826 9.85192527864568 9.99963838554145 9.80220779251528 10.1181416736767 10.8371246049423 9.84339086563471 9.42793824940157 9.6102077760348 10.5133848177574 10.1857167580754 9.78241621427529 8.13554947193003 8.91679801676708 9.61674901058484 9.53135536310041 9.44202771399243 9.75401449019652 9.53434573483764 10.5453670372623 9.11754951769755 9.55908763246548 8.68460321821543 9.2579284399077 9.71140713803417 11.0092722339326 9.68985343423719 10.377499676644 9.18859263098291 10.3999904364567 9.31694275000065 10.5577300207255 9.54814502351393 10.7301529979471 9.43116321651398 10.033148362229 8.40285325300116 10.9682202228077 10.8956271180886 10.5058348805732 9.87572396762687 8.47459545637225 8.93810629920989 10.1835387402286 10.3704693116124 9.31490938335638 11.3118803726998 10.0039299000931 9.14984411141533 9.32669276587363 9.76890064771981 10.0341150287448 10.0827779001594 10.317520733346 9.4278678865313 11.8068716622625 10.5093952018108 10.1980813617954 10.1356860259943 10.6281111316746 11.2485811209052 9.39340311811269 9.49201063863021 8.97163806428146 10.2615096780501 10.3567510645418 9.18895344327011 10.3134025171741 10.1842947189415 9.47128447236595 10.3827827014016 9.65413139928268 9.69128458095348 9.59436218321115 9.97539038084044 9.37643259567185 9.5058471855194 9.44368654962553 9.58077123211071 9.16615860196094 10.8899476934966 10.6296223013167 10.8660267551618 10.042870801683 8.56028870303084 10.2407611455065 8.81160606411097 9.06820874925259 9.60502511290029 10.0238076028819 10.8504052779038 9.47349737564556 10.4839361991005 9.23794260619179 9.91897849113526 10.9799554070094 9.29706815710087 11.0974696866628 10.3272835508909 9.42941865003257 10.9869359306918 9.45890780416311 9.71119536775592 8.9579367198124 9.30223277703705 10.4931172355504 9.79177600945481 10.2702519123307 8.2730659746096 11.4184245414865 9.97792817159427 10.1670767847698 10.2225840141762 9.28088315022755 9.47805250737752 9.64593757094919 9.06497819354398 8.73684465832658 8.85084379253666 10.99938830207 9.86631325854038 9.70914984658705 10.168665029896 10.2601792193212 9.38796714210503 11.0743056674086 9.50480391222858 9.89783892519521 9.71802881586292 10.142023004176 8.68670114178227 9.22289024704279 9.50145353570824 10.3822304588631 10.2326571471765 10.4772985810235 10.9642868651528 10.5614304175544 9.76720916073821 9.98943102321026 10.6193987436162 10.7279975346957 10.1939812909374 9.59510911452691 9.40240461002585 10.8453593165092 9.82325862746522 11.4452768202229 9.59998654690377 10.352199077641 10.3961578888042 10.5975527353449 10.5297539192847 10.2913985490295 9.58162790012266 10.8344284696341 9.99269808269809 8.75852562950884 9.60744787631685 10.2651024469014 10.2254055407536 9.9335280566635 9.79648458999172 10.1820549549065 10.5112882783746 11.3242138359517 10.5763790923708 10.6075070880994 10.1747977374878 10.0606246139115 11.1234870885869 10.6018918693195 10.9136566698231 10.1874491155348 10.2206879967068 9.61435786253612 10.8617915697959 10.407620692275 9.50798485148778 9.69895312082105 10.3870395543255 10.646753562486 9.54545641224808 10.024823766553 10.1242932443106 10.2752838831677 11.36318654166 11.9646450709434 9.51143899929368 11.1796175219651 10.1886996235093 10.2007585614692 10.411538835723 9.67547720473278 8.74707281697232 10.2342223973645 10.670945103559 10.2866247929725 10.3484238513536 9.3014622988007 10.5032395896096 10.7079658846184 9.69745341860672 9.94149719265595 7.64423937317676 10.0228314567498 10.0396366482062 9.4349071061304 9.95272573244637 8.88583124523873 10.6950410311102 10.0715560045741 9.71638321098988 9.65779468405125 9.70049367937946 10.4015761438508
Manes.14G168300.v6.1 6.37730725434822 6.75613716837943 5.75205056211011 5.30919181009519 5.16366040115854 6.32056840085385 5.58909397145031 5.76364065435948 4.91307838816141 5.45649519131819 5.65826227080431 5.81764491881653 5.18656411877452 4.79959751807212 5.45597317685554 6.04036827552237 5.15672233323524 4.25595750004627 5.09266556509166 3.89014654444277 5.36630223880963 4.84335925108636 5.10272751419889 4.71874427351173 4.95536978657225 5.48474217107147 4.88713976309255 4.99156164597888 5.2192766897157 5.23207502013694 5.43749628097389 3.98579678132179 4.59805523480591 4.3808250339591 4.91804535358347 6.04469698417167 4.79487207678964 4.95651834574369 6.02731195099101 4.18385862921231 6.3053063806304 5.49549039915278 5.59355058744245 5.26051157546446 5.59758336516568 6.22144620995091 5.20929945698164 4.95326520459424 5.46076274815938 4.80756036272267 7.05282075245064 5.46002822563449 6.17325901705703 5.29477890221074 5.17223650721223 5.64741844068007 5.22927348051194 5.67690948248418 5.26908298647125 5.20813467244027 5.99814053401937 5.00917874820044 5.37376512140093 6.32364397525139 4.95107348026378 6.70877341175028 5.08343661694802 4.77351046497194 4.78575919725325 5.17562706729124 6.76142026775894 5.25926273635144 6.13522432997791 4.68113159220027 5.69841527937453 7.55010605798487 6.28285672306284 6.15852657096479 5.55321635727435 5.36089008858477 6.2959930833362 5.35072185670866 5.91552059589667 4.91308400327855 4.99402501240626 7.76872123438297 6.19969642403965 6.2328034357455 5.59961702654448 5.39589302338586 6.92996180762971 5.43236864724738 5.12952286087197 5.0935671432934 2.59979625578436 4.52374476005466 6.57638438789186 4.71758790247091 5.79562096346516 4.69717459867696 4.63358269260318 6.35287127502499 5.30124296495483 5.8546647256487 6.38223026684978 5.24794857744825 6.43270070083171 5.83902923574317 5.74709631613744 5.92648111323605 5.10690437383198 6.82599752836801 5.74709415808804 5.71546744093212 2.59979625578436 5.70343134865592 6.19155517147302 4.97164895562791 4.82881001670656 3.98810965753994 4.70789112288558 6.07048829438115 5.31046337055561 5.28904716822081 5.31690462229593 4.84547215454761 6.45044225868074 5.29201287215168 5.0046027953583 5.49310032929165 5.13920760143777 6.53073825691192 5.29728080396743 5.6676240087786 5.92156345125438 5.24062733933595 6.35618640058376 5.03899755212123 4.58420441954195 5.05713900509422 3.35372006124426 6.14572930317535 4.52797303208548 5.00280300730152 5.22881403966818 5.37390267671882 7.53209060535362 5.77500302984651 6.04730517813637 6.46902882030237 5.99228303813078 6.92225361258949 5.76280609649189 5.23598065089827 5.82387294832934 4.7988750728 5.80542456429352 5.520083681964 5.65954140542396 5.16838869962195 5.47579413487358 7.02823183037024 5.43779295075809 5.43460612183138 5.07971725484963 4.43202368606397 7.3362639171339 5.53779043209544 2.59979625578436 5.24832145626106 6.02375860210805 7.009169178639 5.66052115495077 5.80084379602028 5.37719467735021 5.21547416655808 6.631342658009 5.48274693628759 5.90582920864524 7.3090586589855 5.49621613883209 5.65841902098125 5.37443190025334 5.41605601596989 4.47958800947716 4.90656386457429 6.37796050926345 4.77605745954071 4.55413044150036 4.8024975567029 4.60003004530314 5.71164794565835 6.49131868083559 5.08580328087224 5.17518461854706 4.35685968011965 4.28052500265447 6.91180914081158 5.04114490005208 6.03864301522665 5.07287694232585 4.88809961017726 6.42123836811967 5.70222707403347 5.94845790823601 5.3446634846366 5.08871183289597 6.45410402205806 5.4692037455564 5.28005994639228 4.95794385192247 4.62892885745159 5.20415672275937 4.86697625315979 4.67128176347955 4.47888004820803 4.37145103490537 5.72819495329631 4.80089919246676 4.57859732755978 4.41160586556749 4.62732608412095 5.72113987377909 4.32008708021488 4.96730101076528 4.56517324874632 2.59979625578436 6.21785610378673 6.22104387466086 5.45292949777562 4.8802985842364 5.0425297455848 7.31733625484512 3.94044672350216 5.51136568879638 4.72181854927749 5.08128020664044 6.18357711399353 5.03503884438223 5.40910975485262 4.992487559197 4.75254377692116 6.31943194322788 5.85627827346124 5.53648326307607 5.73400253423615 5.29115104901943 5.67594590707577 5.22728886613784 5.45485235079951 5.22577534676934 4.55978999932429 5.41430626926211 4.72148762280644 4.86473482241172 4.93489004028858 6.32025749464405 5.79010644685561 5.1566396837776 5.19397516907701 3.84261796704847 4.27123858081002 5.38021920292406 4.87356091597423 4.63253656182687 5.10898390994355 4.62698778118607 6.35093378905643 4.69287287146534 5.21056036120013 4.77624692240658 4.55410014814832 5.08454749729205 4.65151280240443 4.67471330868919 4.8371065382416 4.72922758838726 2.59979625578436 5.91192299569246 5.38779370291299 5.77451225740821 4.53530167438363 5.37903926266877 5.51383146165876 4.07111374791851 5.43113107058202 4.57438918095299 4.48435043441227 6.89753160060979 6.10656553761967 6.22255788772582 5.46623008925639 5.10752768566148 5.04538866941889 4.62759890784748 4.59050040807154 5.61481306864939 4.67239904474389 4.91549183284229 4.94118703338054 5.16517103855243 5.05643869957347 4.3950281861884 6.34253250938404 4.89396615263415 5.31512860168352 4.85726295165965 3.96907504514623 6.39644243751746 4.6790682773392 4.8776220405233 5.20469588115738 4.97994695899934 5.99482379966286 5.05563230754116 5.21569047127702 4.56881824605895 4.76492763134253 5.88232001250088 5.82101655498194 5.17710434169829 4.57522959498697 4.54921597269341 4.9262852891601 4.79423568353894 4.52483948398526 5.01672989679961 4.58111107447938 5.28534760459765 4.69306108315638 4.42563555826861 5.1627244093492 2.59979625578436 6.39302942454494 4.77617369385861 5.21523655013219 5.79983141856031 5.20259580258508 6.46844821776218 5.17595410684735 5.06899022671072 5.97506399145309 4.47085516108398 5.59638172987226 4.15487466269309 4.7711030284541 4.89395530823601 4.0319417234535 5.60985856707353 4.50038528162081 4.97483715389124 4.31100153345427 4.77571659600307 6.16101247641885 4.07389019521547 4.74021136029495 5.07009439438707 4.00720091010179 4.97727549287636 4.48095733388595 4.39734045192894 4.88808020132637 4.53676337435507 6.34942236516203 4.53352446523234 4.60363985247665 5.05634655305256 4.74633629393466 5.00442025466593 4.9252977729314 4.91614637432934 3.94463142012142 4.58481702534068 4.55808838826892 6.50311255947803 5.7713482032682 5.40062289294417 5.19094489334433 5.11312177520781 5.77526607340313 5.32549452718896 5.97712674607483 5.62701814590514 5.59498420078186 5.25920448629875 4.72900112987518 5.23700443787584 4.86491491058568 4.69573767544841 6.10353579701108 4.43021972876034 5.53260901940399 4.97237267818191 2.59979625578436 6.59799878258763 2.59979625578436 5.36702747770151 5.02600805458022 5.00756254076278 5.0940339759444 4.4106592586513 4.5224403845822 4.87734402920938 5.70032015119992 5.760971993114 5.92073723660803 4.37183438362036 5.52640263479331 4.64130594750909 5.71243405096772 4.9513991278885 4.99716473128795 4.70332573364266 4.865039720953 5.85423436860475 4.51792375428807 4.96662581592686 4.82971573799936 3.6456884204348 5.25555308497011 4.84123428967278 4.72632994286573 5.67560351363711 4.56316275793654 5.14693670972788 4.84843917579906 4.81775922738492 4.86565765286465 4.73938107554916 5.69177300500994 5.16613482438897 4.80247377941722 4.99743753936408 4.48026976972743 5.9696144988693 4.46532635164664 4.79188410790108 4.34730646413874 5.21939169441413 6.02896448712402 4.87672026447415 4.9977630901056 5.21693408722739 4.20538657720876 6.1948890604107 5.34346865672197 5.37393556664631 4.62441000327356 2.59979625578436 5.66251466387705 4.56599390073174 4.5257518977338 4.99197195773109 3.69491287192682 6.55253631207631 4.7741691373924 5.34046673453193 4.45606069812386 4.796837395876 6.68020381852397 5.39046696025534 4.72842371364444 5.0741701149055 4.86041479901991 6.4114486427703 5.30407509825835 5.27183764631401 5.55607251751951 4.47727440879105 5.68795156940827 6.54366518567812 5.02679759129077 5.54568416811085 5.00852165908514 4.89342327829361 5.63757254394743 4.38432347080654 4.93578006322342 4.77607465641259 4.45736190919334 6.80149904323999 5.49594423814224 5.6442970679053 5.06435443852772 5.2067128532322 5.3618677904741 2.59979625578436 5.04159086126618 4.7759048352668 5.26807346091733 6.00764356028346 5.33932126325587 5.70503005427111 5.51392994010455 5.98499162654711 5.79458610036146 5.18083162074923 5.05401576658426 5.13102936486067 4.39510104592259 4.6387984266857 4.59980291294572 4.64276941822099 4.46935682356672 4.33062328276951 5.21203100701423 4.68442931541219 4.93552434779904 4.86829400803406 4.77500646362266 5.20548697884551 5.07441963300452 5.14360001140093 4.93664524084448 4.490756795485 6.02838160497965 5.23315185339247 5.17024486579658 4.93977348703602 4.69108534203555 5.19445873434066 4.59305654243242 5.19828902903292 4.95404019899909 4.47187155782771 5.35320741475834 5.03489662312312 4.68667080775305 5.49946323719611 4.00694938209418 6.93805657693973 5.66363525998635 5.987667032646 5.79759481276077 5.39184916901281 5.87518226849869 4.96156896755261 4.87115468946204 4.63119824903854 5.03737431816686 5.76935980235314 4.32666897232479 5.39166485304931 4.30706079043654 4.4106145584223 5.42407135245569 5.27939608738666 4.94485827358749 4.18046583791539 4.42894169749786 7.08054413064239 4.9675681269114 5.27305122595674 4.69071298367859 5.91024355997364 5.61507173146239 5.27287501431647 5.37676013972582 5.20880307167609 5.053557964967 7.09633247078763 5.78605438746338 6.13072004936776 5.31377728613701 5.29672966788421 5.01904277005662 5.01389636995763 4.5677056373483 4.9801735054275 4.75695042887499 4.36617589568498 5.26194089402418 5.43846308275631 4.57617864008008 4.76327262890765 4.76079776172895 5.73373728119356 5.67925302600159 5.59110563682283 5.533775656182 4.65386298713517 4.91633544453321 5.04607214570066 5.16575847048752 4.8578316016745 4.27296881481565 5.68154603485975 5.01127210859594 4.89162727704218 4.99014883134464 4.85144568944303 6.05435983768969 4.70477758915399 5.40995520498384 5.29133941520632 4.97818654145603 6.41986586624015 4.39206573500029 5.24562085849946 4.51866310473423 6.44041801579722 6.3482752610748 5.20346112206938 5.54745692126673 5.25226428116209 5.3471121544228 6.83497233550524 5.46055864734839 5.94903392381674 5.47563013648604 4.95308459978918 5.93109419982617 4.7194848954839 5.61278400848891 5.48123767053696 4.61811893015189 5.92736043164904 6.26497647261464 5.60679634697579 5.24514989327266 5.28237818972718 5.95113905377144 4.92368109265206 5.58907468984216 5.21678880130161 4.9289837549612 5.04958675030631 5.21631662540804 5.13774962416892 5.6833747055133 4.98574003949392 5.84042851931234 4.78055472681418 5.39210847589643 4.67503778148161 4.74889355333648 7.1477690500328 5.31041416931817 4.40711821045092 4.3750421897848 4.14915170381383 6.32118293384776 4.43248428602588 5.15478225306496 4.68639098990266 4.26522745117087 5.3043671176219 5.10185137270159 4.78384054042836 4.72885385962495 5.08374896760459 5.21891182667878 4.85962349375669 4.71826804110652 4.64699933417063 5.01250688051795 5.73823104711499 2.59979625578436 5.69932011201682 5.19910723254485 5.93809535276976 5.41649950757018 6.15065852062265 5.71750157884827 5.08363238321124 4.91034514179343 5.49757461085338 6.12074310981147 5.47909756932952 5.56380754480043 4.82142510769126 5.07717496608487 6.12440677189864 5.65612687701434 5.44889140374792 4.9657950687355 5.02575755894123 6.22984240828116 5.04625283283066 5.27296928670068 5.42726386592799 4.42828541265075 6.3766291878815 5.12421590916764 5.50547509917202 4.95182661320551 6.17064995199924 5.41376154196529 2.59979625578436 4.94156638187161 5.96501318606564 4.32805578955518 6.42441529567103 4.92174755611268 4.86418435878139 5.04397635242479 4.58660309123104 5.60825314864318 4.57660686134531 5.42711018063817 5.12912689655209 5.11275351195162 4.8901964227832 4.71459512551864 4.96635956698282 4.37342642078893 4.51817048718666 6.15464356738696 5.56945452697477 5.17623127763516 5.35957048458314 4.90737346267291 5.7719931599814 4.68096698377112 5.12292951098428 4.30942732352246 4.57967475790835 5.81069288460802 5.04438892839517 5.24535155625122 4.56658392026922 4.76960599038408 5.23259851881337 4.69183332811862 4.60552638692101 4.94921356531226 4.69420038674271 5.58768360007188 4.72874912504652 5.03946230904895 5.67469230620068 5.10430828061504 6.03910768306824 5.33492435115539 2.59979625578436 4.77223390045046 5.25862448326379 6.11804559730904 5.22741952990793 5.58822044033407 5.26456000959114 5.1687094185762 5.78609953699858 4.72377909511632 4.8658241622463 4.6072082128 4.68351807997182 6.50924352275901 5.69310317263034 5.33736169553964 5.81889222830739 5.89467667142384 6.24724231885836 4.76700126465001 4.98416683959058 4.75964995865336 5.16504906233839 5.08934324792785
Manes.14G168400.v6.1 2.59979625578436 2.59979625578436 3.03047684732533 3.33882252641644 2.59979625578436 2.59979625578436 2.59979625578436 2.59979625578436 2.59979625578436 3.263295019147 3.05243133298284 2.59979625578436 2.59979625578436 2.59979625578436 2.59979625578436 2.59979625578436 2.59979625578436 2.59979625578436 3.54809303130482 3.52689480351742 2.59979625578436 2.59979625578436 3.13138655775315 2.59979625578436 3.53192955553866 2.59979625578436 3.3913280554543 2.59979625578436 3.45177722385841 2.59979625578436 2.59979625578436 2.59979625578436 3.40635991829517 2.59979625578436 2.59979625578436 2.59979625578436 3.16493055238067 2.59979625578436 2.59979625578436 2.59979625578436 2.59979625578436 3.37212247467824 2.59979625578436 2.59979625578436 2.59979625578436 2.59979625578436 3.14070476119692 2.59979625578436 3.51445194617031 3.26766221655289 2.59979625578436 2.59979625578436 2.59979625578436 3.39135008704484 2.59979625578436 2.59979625578436 3.32198498486787 3.11439241586576 2.59979625578436 3.52567379773375 2.59979625578436 3.65578745514055 3.10654593426012 2.59979625578436 3.15500955286225 2.59979625578436 3.39839961501261 3.19194094230314 2.59979625578436 2.59979625578436 2.59979625578436 2.59979625578436 2.59979625578436 2.59979625578436 2.59979625578436 2.59979625578436 2.59979625578436 2.59979625578436 2.59979625578436 3.10989770956048 2.59979625578436 2.59979625578436 3.17512532819144 3.31900261704314 3.30853211464194 2.59979625578436 2.59979625578436 2.59979625578436 3.32102698974581 3.03309729085306 2.59979625578436 2.59979625578436 3.60878346568707 3.10301656909335 2.59979625578436 2.59979625578436 2.59979625578436 2.59979625578436 2.59979625578436 2.59979625578436 3.07907070398862 2.59979625578436 2.59979625578436 3.27304933687551 2.59979625578436 3.32834234306411 2.59979625578436 3.00944776328652 2.59979625578436 2.59979625578436 3.30153397352435 2.59979625578436 2.59979625578436 2.59979625578436 2.59979625578436 2.59979625578436 3.13082777262013 3.45406892818204 2.59979625578436 2.59979625578436 2.59979625578436 2.59979625578436 3.09809346900321 2.59979625578436 2.59979625578436 3.25674191122001 2.59979625578436 3.21516294932886 2.59979625578436 3.14854429515482 2.59979625578436 2.59979625578436 2.59979625578436 2.59979625578436 2.59979625578436 3.62601013591596 2.59979625578436 3.08196755351891 2.59979625578436 2.59979625578436 2.59979625578436 3.00996798027269 3.25041757009826 3.21244460660398 2.59979625578436 2.59979625578436 2.59979625578436 2.59979625578436 3.26575909677216 2.59979625578436 3.41833297366157 2.59979625578436 2.59979625578436 3.10037248322062 2.59979625578436 3.26459823700284 2.59979625578436 2.59979625578436 3.07495913220232 2.59979625578436 3.17503269450207 2.59979625578436 2.59979625578436 3.4171658081868 3.39695909782473 2.59979625578436 2.59979625578436 2.59979625578436 2.59979625578436 3.11037841164054 3.17915297907334 2.59979625578436 2.59979625578436 3.25329403012386 2.59979625578436 2.59979625578436 3.16417745732558 3.11361203837832 3.28761616215826 2.59979625578436 2.59979625578436 3.36064708397914 3.33758649024277 3.47085227979306 3.19004403745022 3.34647505545364 3.71588791228863 3.37236691198058 2.59979625578436 3.21065778610885 2.59979625578436 3.35169926356515 2.59979625578436 3.22221931818771 3.10743416573937 3.40445174740808 3.29033908088661 3.13848911460483 2.59979625578436 3.31135537628347 3.0979139950087 2.59979625578436 2.59979625578436 2.59979625578436 3.32619170863699 3.11263355011005 3.41151332783018 3.22829425332205 2.59979625578436 3.02986544421834 3.19875009976656 3.61601505343628 2.59979625578436 2.59979625578436 3.04879652493302 3.00967619553112 2.59979625578436 2.59979625578436 2.59979625578436 3.20006221402401 2.59979625578436 2.59979625578436 3.38420121746441 3.49727193506312 3.07224328759053 2.59979625578436 2.59979625578436 3.35455894485225 2.59979625578436 3.14584555959347 3.0312983665093 2.59979625578436 2.59979625578436 2.59979625578436 2.59979625578436 3.12874083925188 3.38697297193438 3.19677433375722 3.19240955863012 3.5417079700816 3.24358690281098 2.59979625578436 2.59979625578436 2.59979625578436 2.59979625578436 3.34894100460763 2.59979625578436 3.21070493893527 3.12024369940562 2.59979625578436 3.35413872164702 2.59979625578436 3.40975513062506 2.59979625578436 3.31551071989798 3.32702834205485 2.59979625578436 2.59979625578436 2.59979625578436 3.17608306896042 3.23544690453558 3.15498124947046 3.19556340470997 2.59979625578436 3.42207352412746 2.59979625578436 3.4011667831687 3.17356662868593 2.59979625578436 3.0751254337643 3.04165461401528 2.59979625578436 3.14632375028407 3.33483351561316 2.59979625578436 3.07270803269098 2.59979625578436 2.59979625578436 2.59979625578436 3.4935273524097 3.30262129821875 3.13480110438984 3.16701465435691 3.09839870207427 3.5859747586968 2.59979625578436 3.92141333578715 3.76848607591819 2.59979625578436 2.59979625578436 2.59979625578436 3.25348081783336 2.59979625578436 3.76747073748049 3.13011628474653 3.35223927418133 2.59979625578436 3.86141827164865 2.59979625578436 3.58401163972517 3.50719198956029 3.5062742012031 3.7414389757699 2.59979625578436 3.56674635887428 2.59979625578436 3.88996621266139 2.59979625578436 2.59979625578436 2.59979625578436 2.59979625578436 2.59979625578436 3.02411260142883 2.59979625578436 3.50591962117144 2.59979625578436 2.59979625578436 2.59979625578436 2.59979625578436 2.59979625578436 2.59979625578436 2.59979625578436 3.41312046559163 3.32385717853539 2.59979625578436 3.53367633021917 3.29274630253399 3.2878030887128 2.59979625578436 2.59979625578436 2.59979625578436 3.36930499807517 2.59979625578436 3.25434752792638 3.25661411864085 2.59979625578436 3.07382630850462 2.59979625578436 3.35678698172305 3.09304328024829 3.14215221956444 2.59979625578436 2.59979625578436 2.59979625578436 3.17283095979864 3.14307563156158 3.0961917105276 3.06942971940629 3.43349796729455 3.06601140229909 2.59979625578436 3.3040166343606 3.15916706065669 2.59979625578436 3.17763575246582 2.59979625578436 2.59979625578436 3.06075262526231 2.59979625578436 2.59979625578436 3.58139977578277 3.29631831669058 3.22380152582246 3.19836810956745 3.03225364507438 3.0825107763154 2.59979625578436 3.10996514328171 2.59979625578436 3.16047819545527 3.03313128025029 2.59979625578436 3.54237083727351 3.09519307076167 3.35883779744775 2.59979625578436 3.00618426518796 2.59979625578436 3.02689750774351 2.59979625578436 2.59979625578436 2.99054227134901 3.00763695540965 3.7212483429046 2.59979625578436 2.59979625578436 2.59979625578436 3.62289993070695 3.41425061787075 2.59979625578436 2.59979625578436 2.59979625578436 3.03367268315916 2.59979625578436 2.59979625578436 2.59979625578436 3.24980416694994 3.2362970167525 3.19857785665936 3.72125575631646 3.42512101143509 3.14919715036927 3.94880500380553 2.59979625578436 2.59979625578436 2.59979625578436 2.59979625578436 2.59979625578436 2.59979625578436 2.59979625578436 3.54002058805831 3.07195668903267 4.02966232232777 3.5865668184866 3.52428154965526 3.09756767139413 2.59979625578436 2.59979625578436 3.34726718077738 2.59979625578436 3.23341689300654 3.13708430358419 2.59979625578436 3.08352688683135 3.23323260867859 3.12630467899536 3.91899542445773 3.2415469443954 3.62506705818828 2.59979625578436 2.59979625578436 2.59979625578436 3.41065588623846 4.00320274608727 3.79222420763822 3.17286485156 3.28868788740215 2.59979625578436 4.11392882753146 2.59979625578436 3.46018629838077 2.59979625578436 3.14267566082531 2.59979625578436 2.59979625578436 2.59979625578436 2.59979625578436 2.59979625578436 2.59979625578436 3.0755768791799 3.73269580497058 3.07306420648377 3.47810055175345 3.05578649445254 2.59979625578436 2.59979625578436 2.59979625578436 3.19467141427376 3.07142817417063 3.19755199553219 2.59979625578436 2.59979625578436 3.32869152579516 2.59979625578436 3.0680091370017 3.19560163765469 3.1089290264677 2.59979625578436 2.59979625578436 3.17231317506197 2.59979625578436 3.50975893664833 3.01490231394773 3.46981407879668 3.37519338652555 3.09151528685361 3.04596543434785 3.56431211964338 3.37237396509029 2.59979625578436 2.59979625578436 2.59979625578436 2.59979625578436 3.37541245998031 2.59979625578436 3.73972313281026 2.59979625578436 3.0490669307664 3.25651977128008 3.32485930650937 3.38077863823906 2.59979625578436 3.05152976655718 2.59979625578436 2.59979625578436 2.59979625578436 3.43651712881194 3.14868655853493 2.59979625578436 2.59979625578436 3.32965303865418 3.40715420382606 3.49105114569248 2.59979625578436 3.50321857761277 2.59979625578436 3.91122640800038 3.10694865309437 4.04439945537354 2.59979625578436 3.11486485550114 3.12404357264528 3.32526864023558 3.52325764568153 3.13899408145671 2.59979625578436 3.04736748769776 2.59979625578436 3.22666753937026 2.59979625578436 2.59979625578436 3.3533297151516 2.59979625578436 3.43933261008128 3.15282698057601 3.16031210264774 3.09661102337773 2.59979625578436 2.59979625578436 3.61372050619766 2.59979625578436 2.59979625578436 2.59979625578436 2.59979625578436 2.59979625578436 2.59979625578436 3.4978365852273 2.59979625578436 3.20643697917781 2.59979625578436 2.59979625578436 3.31107187306906 3.33697494199146 3.14192697751166 3.22180690923061 2.59979625578436 2.59979625578436 2.59979625578436 2.59979625578436 2.59979625578436 2.59979625578436 2.59979625578436 2.59979625578436 3.2962608485763 2.59979625578436 3.11591032459858 3.2492902597039 3.39613763158741 3.63105841186316 2.59979625578436 2.59979625578436 2.59979625578436 2.96285904255512 2.59979625578436 2.59979625578436 3.32593040474478 2.59979625578436 2.59979625578436 3.25897829856142 3.91817791121178 2.59979625578436 2.59979625578436 2.59979625578436 3.30430621313442 3.12724282625815 2.59979625578436 2.59979625578436 2.59979625578436 2.59979625578436 3.67117148881194 3.64876012622529 2.59979625578436 3.10783858502086 3.08382354620843 3.31295268164799 2.59979625578436 2.59979625578436 2.59979625578436 3.22990884353066 2.59979625578436 4.02726056418837 2.59979625578436 2.59979625578436 3.34310554963969 4.05020411982674 3.78528617484139 2.59979625578436 2.59979625578436 3.33826151136271 3.82615027806396 2.59979625578436 2.59979625578436 3.13052693773863 2.59979625578436 3.15184207342633 2.59979625578436 2.59979625578436 3.14773248614781 2.59979625578436 3.23274696978057 3.3197901182369 2.59979625578436 2.59979625578436 3.05399940778521 4.07438240549939 2.59979625578436 2.59979625578436 2.59979625578436 2.59979625578436 2.59979625578436 3.48916035503885 2.59979625578436 2.59979625578436 2.59979625578436 2.59979625578436 2.59979625578436 3.30409561387671 2.59979625578436 3.59736818850564 2.59979625578436 2.59979625578436 2.59979625578436 3.88503860751361 2.59979625578436 3.34444953840647 2.59979625578436 2.59979625578436 2.59979625578436 2.59979625578436 2.59979625578436 2.59979625578436 2.59979625578436 3.21444532604007 3.23562971642821 2.59979625578436 3.12734860701425 2.59979625578436 3.33857317196314 2.59979625578436 2.59979625578436 2.59979625578436 2.59979625578436 3.40690696027832 3.1277135856963 4.03174950304514 3.25006177786541 2.59979625578436 2.59979625578436 2.59979625578436 3.62643403330102 2.59979625578436 3.37587920586357 2.59979625578436 2.59979625578436 3.01607379670363 2.59979625578436 2.59979625578436 3.10899527952792 3.44650063410331 2.98900452407651 3.86703329578952 3.06332944846279 2.59979625578436 2.59979625578436 2.59979625578436 2.59979625578436 2.59979625578436 2.59979625578436 2.59979625578436 2.59979625578436 3.37964665561139 2.59979625578436 3.07631577613061 2.59979625578436 2.59979625578436 2.59979625578436 2.59979625578436 2.59979625578436 2.59979625578436 2.59979625578436 2.59979625578436 3.37232711662656 2.59979625578436 2.59979625578436 2.59979625578436 2.59979625578436 3.40116079843692 3.81162879428818 2.59979625578436 3.48455101835497 3.7584247049036 2.59979625578436 3.13790827944038 2.59979625578436 3.38630181835361 2.59979625578436 2.59979625578436 2.59979625578436 2.59979625578436 2.59979625578436 2.59979625578436 2.59979625578436 2.59979625578436 2.59979625578436 3.6282151163956 3.62398612600803 3.1677776264212 2.59979625578436 3.97308342342811 2.59979625578436 3.50406393511715 2.59979625578436 2.59979625578436 3.20476569301684 3.51041138144057 3.15448378042256 3.68792152061727 3.16483281905453 2.59979625578436 3.49882113101628 3.37724948770933 2.59979625578436 2.59979625578436 2.59979625578436 2.59979625578436 3.19153549401571 2.59979625578436 2.59979625578436 2.59979625578436 3.08541878809132 2.59979625578436 3.45824826314557 2.59979625578436 3.53111261296467 3.06320104111917 2.59979625578436 3.47646435890152 2.59979625578436 3.03967187552959 3.20487193917224 3.53635640865754 3.61796802068616 2.59979625578436 2.59979625578436 3.34529463786093 3.42544384608713 4.0599222907504 3.12790887429037
Manes.14G168500.v6.1 7.42262480156009 6.98486841378078 7.90040692748421 7.23730722401223 7.08299047725398 6.52067349773916 6.91062249674873 6.7714164692691 7.21774006566803 6.87665332013123 7.63694187341943 7.45840231468454 7.42982195674079 7.03519675451192 7.94984607332617 6.51916016410526 6.5923910645916 6.94419146448718 6.72022189475368 6.5241231390247 6.63778999628511 6.8947810736789 7.17212873870834 6.63292177521441 6.70515571622202 7.24417310045624 6.26926138413457 6.68403387396462 6.59422228762021 6.52145225850616 7.40445525336284 7.05116570843679 7.41271535497909 7.31801549158911 7.43174409561218 7.38064469488578 6.64845434854001 6.8682096797971 6.86357178484654 7.18505217545923 7.13747370545021 6.86028539085915 6.86326037947789 7.51796869934202 6.85255625649427 6.73867271242911 6.68872049331437 6.90963209445503 6.99689131102994 6.281242154614 6.98410987998405 6.52266014411596 7.73637095432568 6.84974123226697 6.70381806496758 7.09119837610663 6.2628192363106 7.24228561284713 7.03744297576391 6.58706903806784 7.23940112227896 6.20145534076715 6.74134888909565 5.50880681331723 7.07209937738661 6.59642725795148 6.95708091741911 6.44799758864083 6.14521466810259 5.88219589051018 7.01334253244625 6.89110193117987 7.92166472368474 6.86478059547217 7.60164590369962 7.23713895015153 6.80630827658784 7.2128548352241 7.22940604067124 7.39337571656121 7.5483603331977 6.5990743836397 7.06567628535725 6.9553631130205 6.95157162884252 7.21452969596201 7.2878871202335 7.02525488595392 7.1211770113982 7.06186357086611 7.38423614601844 6.76021099295696 7.33683672382371 6.74344560039913 7.41062436086895 6.98870413519838 6.85717730054698 5.88980954615604 6.98492916303658 6.24718101094891 6.92126675734826 7.24794839323265 6.64802229765376 7.39096176511361 6.38223026684978 7.3248463620089 7.07495105346881 6.47514037098388 6.69261147181954 6.9492363255928 6.59367702386978 6.44298962769163 6.50621170091426 7.12238033310687 2.59979625578436 6.20979590653914 7.07450720836087 6.31288456998491 6.74875892028284 6.7377693171355 6.41401476388898 7.20895426596584 6.69765905342395 6.8956163687651 6.86447915161357 6.88211248269124 7.13244336186988 7.0158145704031 6.80903258845658 7.12601240386551 6.96900283620013 7.03257844393004 6.933942413929 7.31333143724407 7.34049127716513 7.14920951805576 7.28497863336281 7.00797012889152 7.24925181444986 7.1941319380102 6.9982054250104 7.42411102205799 6.91029132028201 7.74465549542533 7.63982916317231 6.86904588246422 6.83996945557392 7.20241502374025 7.99560546254175 7.19386825727734 6.74126240612632 7.47242132636769 6.79821820696648 7.70065795334453 7.14312968429511 7.30952195022219 7.85072398225965 7.16098113298444 7.20201644092462 6.60289312679171 7.34243411014458 6.65498832070814 6.86361502008485 7.50612133345901 7.05901781196948 6.65928862854299 7.08235203265689 6.87257256833945 6.05100434830062 7.2723180853343 6.96325807736651 7.11903415427542 6.94068994485989 8.03268658250071 7.54718929404747 7.35381345686053 6.83565845015154 6.63757369934673 7.69927804459642 2.59979625578436 7.00579018784087 7.40514851613591 6.83816625485704 7.32968696798925 7.1912855641434 7.24177665046567 7.62093774508402 6.7538279417345 8.54411636279779 7.25820138994496 7.89142647160033 7.97555626933406 7.54511574120802 6.93555148106926 7.31294458829723 7.71632669950136 7.30096951731618 7.44602644813495 7.08249021312868 7.97003318586912 7.75211635230804 7.36503303240809 7.22354588755305 7.01854335053318 7.65717547425073 7.85679212582674 7.12848342575844 7.44603947073768 7.20803243764385 7.97018906326777 7.51233650169679 7.49491908946331 7.36925048280175 7.14402170727653 7.044454382508 7.02311184697503 7.10363745524224 7.24692094420862 6.60127950176366 7.33522331872202 7.41786819906638 7.16926373294971 6.9525844603835 7.13193322687775 7.37542293553719 7.12997932010068 7.10391456646029 7.02964350660712 6.93088482687172 7.27331027920396 7.05082336627684 7.53586937440732 6.88603085263415 6.62791594822199 7.08927923075436 7.31647459944415 7.25246878958698 7.35325030648245 6.65776411895658 7.43820048525255 7.04572228209775 7.11254422415524 7.37360182244968 6.74576474884012 7.13917786971879 7.2267663850774 6.55018535786259 6.94557035710948 6.63631555616293 6.9316207582689 6.55398515401224 6.76602369510355 7.49667638851617 6.2917102816711 7.14779949747731 7.08893345249322 6.97234994017089 7.09102027139796 6.735700280861 7.19139647805342 7.29095227202213 7.24646630011133 7.4378497737111 7.01179233584511 7.5899771880495 6.94051883499262 7.30719865673148 7.39509404552507 6.5717072856223 7.12259291083658 7.38058139096227 7.01868074022231 7.37479856327756 6.68106350389212 7.30840449900025 7.42855502451054 7.15380101608502 8.0565317600251 7.52805767110931 7.08899135544478 7.24107287212463 7.92994487531566 6.89571991498305 6.99300339089392 6.92781794829188 7.25413747031918 7.57231421703017 7.24024799951238 6.87031478267114 7.24989208539441 7.30984128723097 7.60634786662782 7.34616256319494 7.10472749006341 6.73081777756488 7.22521131679999 6.51424484285722 7.3096824237653 6.89892505950685 6.5745938421852 7.57727277478119 7.43863555697734 7.44716891718609 7.13849383562096 6.90897387987355 7.0421086071838 7.26177687557051 7.11214338047131 7.336360225375 6.99716817121263 7.1554255967663 7.19812697387246 6.88233897133652 6.99742242305169 6.77336998578035 7.0719027543365 6.78088183811911 7.5386731074218 6.85205895965305 6.5425547088386 6.60595324010411 6.40255887084427 6.87829064353721 7.01751542996913 6.68448913547269 7.19636008520548 7.25758217691342 6.81962758251941 6.81205394829618 6.55747089603345 6.76428586775961 6.89058531653666 8.67714131673001 6.85668907409575 6.76739597707681 7.21803778995159 7.12215894045151 7.26814309379265 7.27916572595377 7.10631845295331 7.13980143928762 6.47175993118427 6.75431262295949 7.03277787723818 6.95691936070908 7.27183871432709 7.17496206496044 7.05566857271763 7.23158662367821 7.00785637818816 7.19324804238443 7.33482081756421 7.30938843622129 7.19992065355391 6.89773851419165 7.09695910856585 7.14907959601841 7.80439881906951 7.26581524482589 6.8201707960126 7.74246547831871 7.65382149242777 7.87916109891986 7.19290189604203 7.09200955197769 7.46203378040361 6.96224191625633 6.54984589208813 7.33598211783824 6.75769344882161 6.98869182641317 7.00309842602203 7.27493366725193 7.11792564018014 7.74530255642091 7.31474602659239 7.51063511059885 7.20770527746839 7.4699426225295 7.38471201645083 7.27232553056633 7.78139037745184 7.4003751383006 7.88798167736949 7.17674497282413 6.90362318982833 6.94712837427126 6.77517718776711 6.62996235737366 7.46753317638825 6.69286942111275 8.0039138248309 7.26025344178741 6.68120516762158 6.98334306564743 7.61555952554279 7.87875543391089 7.15563973253862 7.72180567675711 7.28230540280493 7.2139484445904 7.25238274612423 7.40959454050922 6.8620582498753 7.08156053147622 7.01970109302696 7.37569183598674 7.54942069759559 7.25306760660925 6.87519454388793 7.01339906417618 6.96010887389286 6.77440504026034 7.42379343958944 6.92224534080607 6.71514725093602 7.21949592714022 7.10648437722191 6.2099809141418 6.92202950981316 7.20292102222289 6.67733469859335 7.79337849387649 6.87960838807632 6.85442007820795 7.07815776778023 7.36699584940748 7.09639886137412 7.23099120736387 6.89116853028928 6.86362269633364 6.89629589504867 6.96047229897729 6.91477149220602 7.17796211032182 6.1240211119839 7.30736016369962 7.39166095828708 7.37048208656075 6.94522206720478 6.88762120605044 6.50554798042972 6.76903443335898 6.67524756222301 7.0138909029814 6.80212651734247 7.30182271946854 7.23948224114222 6.30988619798411 7.13883812271735 6.62877744058202 7.43059786844593 7.81459346559696 6.97755071779877 6.94949348715399 6.16234704670174 7.02076876089639 7.66334490164893 7.12225809764613 6.99952810000342 6.49453512199848 6.68307283528811 6.8595451204828 7.07289287215793 7.07550449836967 6.41107577398123 7.30005865344345 6.9675866620561 6.60913998663594 7.67884605226449 7.11860244230987 6.94444901456678 7.42287131506533 7.59209730225126 7.45973608502075 6.96448124700097 7.28762611397786 7.45125437496909 7.47641275383006 6.94783693678209 6.88848851784185 6.82341543735792 7.38584498146908 7.65951469707409 7.20289758769614 7.01588283481223 2.59979625578436 7.18793118509641 6.92750719658029 7.19325264994094 8.10337087871365 6.93443877140645 7.8720488566287 7.5545201629135 7.65506405073264 7.38021502736409 7.16259696889519 7.70197738376674 7.08239187741727 7.94580939183491 6.82310358469509 7.08304199031684 6.69082867575598 7.02425532817794 7.30762968438319 6.64802553071256 7.11312223500997 7.02977206664715 7.11672939693294 7.30474989176596 7.61066986145585 6.99511075145159 7.17143085733392 7.38320912804864 6.96474748257208 6.42170723998071 6.50028139199142 7.136013602891 7.09018853022553 7.08464275165806 6.78446902474081 6.89771029808249 7.24586643972747 7.15757529526978 6.918025472161 7.1736819951859 6.73008971446009 6.97254936601179 7.44434629529474 6.76140482044015 7.67302052044048 6.40359521838939 7.29681720426383 7.46096537778345 7.61737482858265 7.13418230969866 6.95674248566187 7.15039849046583 6.97778280721975 7.14752987017064 7.36174298657292 7.13357616780045 7.33551934141143 7.37567221177101 7.16465179565929 7.42813064701768 6.8196142706444 7.27418002238094 7.23982251626855 7.00214054562936 7.84836605431847 6.76537836981539 7.49711383060118 7.4721895167999 7.47540662185134 7.36462138564648 7.23434662817947 7.32309171379145 8.07957862772912 6.91607196968211 7.18928239544452 6.96967828225374 7.71115673281556 7.59009174784691 7.93150328204554 6.52725170572201 7.34185334627372 6.42458151720574 6.98965692561137 7.25665689520631 7.59024160870828 7.11700968726885 7.13150674519524 6.80818536495072 7.395722551333 6.49440626924582 6.67861045104677 7.18221401279806 6.95502062994786 7.03154559225303 6.6265937641144 7.07494396924344 7.10791053060793 7.19843193605624 7.19390416548965 7.15416078317 6.70028772243295 6.88441566166734 6.42144694478021 7.22161850689964 7.17422022879937 6.96616924879306 6.92325689693804 7.15635587714888 7.63256004124236 7.10214197919889 6.41986586624015 6.72604252022482 6.681855827149 6.96567843081113 7.04135593943482 7.11242441333362 6.60292214123519 7.32424946757785 7.08581065274436 7.06602777991194 6.48167268931903 6.87190439456093 7.46594888235352 7.25718099559446 6.66053799203762 7.02395196647942 6.51632066823265 6.98111470500453 6.61541152832162 6.93540888706875 7.39030382718244 7.69848897975308 7.45884204046338 7.43973991885891 7.32280784390324 8.01589048311363 6.83328041462837 7.01194343838665 7.41354636145623 7.4620983508386 7.03571715876002 7.94452393107452 7.06051086303386 7.16037825258095 6.85063347674467 7.80644390772961 6.91883246644748 7.19462187497166 7.23438366652051 7.2313576961793 5.28639394104564 7.05157639462836 6.77094374590365 6.47283528792546 6.70111456090812 7.63005185924745 7.08585518679489 7.41334546072362 7.41602083829993 6.95560449360664 6.83761843903574 6.74274159563763 7.58961878319004 7.65312343992879 6.62866895200848 6.86086428453421 6.77019547201709 6.92849138939201 7.34934347359956 6.87064530696237 6.68153133030811 7.02462233207882 7.32160296701048 7.13671305208066 6.78889327737884 7.01724716339587 7.70337510492913 7.32363456387139 7.77345704555406 7.51419329635315 7.35708054081109 6.72287408333541 7.08107063690304 7.46792546161338 6.97352653066489 7.16143877215915 7.23518531261 6.84388913873096 7.46304749367969 6.97348037559501 7.52255716579428 6.91197473873556 6.16154554906534 6.78478071480228 7.16434455126739 6.66562472561612 6.39974021310272 6.44832495613626 6.97398706536084 6.12712680302057 7.34832326734325 7.37786197448575 6.74888796903141 7.02959060207288 7.50534565712691 6.78906385962474 7.42467227786542 6.86496386233195 7.43293312211952 7.47848980242328 7.52097823024498 7.0194853383904 6.48892415231774 7.64472067077176 6.86507414236014 6.96081149718131 6.98884815534183 6.96334689207727 7.43879295838312 7.15583934169294 6.89401508629151 7.07280528738138 6.73030912113725 7.63798957235269 7.33125677112715 7.71576377618972 7.13538489167778 6.33476241219839 7.19793316813265 6.88913046262427 7.13291525468786 7.18837373277825 6.39956483223786 7.25011726573068 7.40414351951789 7.22707964585392 6.91367048982967 6.5368676741531 7.13365809833176 6.71722919863057 7.26977739548262 7.61862444881604 6.87025057165038 6.83177073308976 8.09533326304246 6.47450331084637 7.1524736357399 6.72120634777189 6.9579440590899 6.74049031124194 7.18129952388134 6.69582547677436 6.57856555782139 6.88986757673002 6.38688840264204 6.67013287713566 7.12395834567505 6.77372377367721 7.41150318333618 7.1829967915128 7.64423937317676 7.53670481727545 7.183218460168 7.46701524919519 8.28062200772905 7.48136164584637 7.21798875868671 6.96516480547946 7.43001681231466 7.55511150115771 7.45618731722261 6.85956982879344
Manes.14G168600.v6.1 4.24883441465084 4.67241184650992 6.6189199487466 3.50016072193926 2.59979625578436 3.38078536465957 3.15816018115106 5.35231165776257 2.59979625578436 3.73003826736833 4.40746016255007 3.04561120384308 4.73087359127562 2.59979625578436 2.59979625578436 3.55542985794748 2.59979625578436 3.80123086013542 3.54809303130482 3.52689480351742 3.64676774902138 3.25601641733816 5.68267343901352 2.59979625578436 2.59979625578436 4.3590622695144 4.03885432209456 3.45517244682011 3.78836439742839 3.64219309454911 3.9352190520913 3.2385184270877 5.40497467997422 4.01164725166596 3.534550744678 3.39941693038722 3.56670918754148 5.00942516577332 4.40028234882696 4.40258515722602 3.48701286742929 3.58930414174586 5.99677261156249 2.59979625578436 3.44051830746251 3.44390932706295 3.88917722339797 4.71199234508503 3.87333280002639 3.53623203608649 3.319570586726 3.72115701274549 6.50926074728911 3.39135008704484 3.30273000440967 2.59979625578436 4.61992648237932 5.53631426836242 3.24813913044745 3.52567379773375 3.88167187948534 3.65578745514055 4.69003806750871 2.59979625578436 3.81291009417644 3.14237346324655 4.1428625820174 4.29033290707597 3.12093291120984 3.66434419373759 3.78755572466852 4.04865414069868 5.22925297098181 2.59979625578436 4.96354976747314 2.59979625578436 3.33639421091845 4.64305195648199 2.59979625578436 3.10989770956048 4.22120669152832 4.3941112550299 3.85486015733762 2.59979625578436 3.80444180087026 5.731198611567 3.77455229068277 4.24076156757995 3.5247063741118 3.03309729085306 3.24973940342139 4.39310760010764 4.70923245008551 3.59169467750925 2.59979625578436 2.59979625578436 4.87590665811482 3.69094858598147 7.05169465846964 4.31221933964166 3.07907070398862 5.60536806271551 3.6032494770633 6.13084942268594 2.59979625578436 4.09405740546664 4.85195764567843 3.58722151614694 3.42482326012226 2.59979625578436 3.30153397352435 3.83307995058926 2.59979625578436 4.76670212118042 5.67228931414433 2.59979625578436 3.64486528963022 4.30346923398731 5.26791930824129 4.18456821436852 5.03230502625466 4.75619795133216 4.61481052410876 4.36644438141618 4.49982505993002 4.36233901704547 3.3434653761842 4.16271700762375 4.38748088629711 3.14854429515482 3.19609879642221 4.35159626384511 4.16059130511255 4.53697483072694 2.59979625578436 2.59979625578436 2.59979625578436 3.9230630824469 4.53253983960669 3.16073271291655 3.13589789482968 3.58843671920365 3.51243713826058 6.67532574700541 3.59679035161629 4.10289977921789 3.16768203400873 3.50034930713511 6.88647324603744 2.59979625578436 2.59979625578436 3.97272935185107 3.57958220175784 6.46552800398886 3.4189762416518 4.10370220025634 4.84811847331967 3.4487476336749 4.73722525020354 3.61183965644603 2.59979625578436 3.22095379729571 3.87628243203352 6.73296435405155 3.39695909782473 3.12023197235027 3.45050421449097 3.73843338375418 2.59979625578436 3.8202779361678 2.59979625578436 2.59979625578436 3.85648531197691 6.42141080809646 4.55111216855682 3.95032567131882 2.59979625578436 4.08318979598926 5.2954372957579 2.59979625578436 3.66117052613107 3.82001212652828 3.33758649024277 5.50725118210587 3.32024232022317 4.52215566809314 3.16817936116962 4.30445763156322 6.68872948266645 3.34522728744805 4.23146999357207 6.25178859175048 3.24239127858813 4.07160585981311 7.34699036590047 3.29885691157333 2.59979625578436 3.52246435195984 4.89104325872169 5.17745457173563 3.58191338367461 2.59979625578436 3.83772004316436 2.59979625578436 6.36293189669824 4.08056208543694 3.0725295882055 3.48186864689569 3.41353882279526 6.26245307819254 3.19875009976656 3.11572183528983 3.4134412798777 3.9184722264597 4.20284137768428 5.19925324152815 4.62534761440328 3.65561143551051 4.22440829113689 4.76972707999431 2.59979625578436 3.74469268855702 2.59979625578436 3.59935003669032 6.22110047160472 3.39145816204378 2.59979625578436 3.35455894485225 4.72669514704258 5.10195494754386 3.63814347932449 3.25982382466975 3.12315809278075 4.33189465512214 5.16855002605038 2.59979625578436 3.70003596039261 4.01510285445144 3.76171483623071 5.80958711415762 3.5030039551816 3.74827886475334 5.70985923723758 3.53774756331253 4.151738090241 3.51236062960917 2.59979625578436 3.92858886645085 4.02159810005377 4.95343988574444 2.59979625578436 3.23218886600296 3.73114165719934 3.65682633054295 5.2303528758617 3.61792181462924 2.59979625578436 2.59979625578436 3.36707522615221 4.66556100766686 3.84261796704847 3.92142265337815 3.61779196529466 4.25757853785971 5.35397441089884 3.48326144687435 2.59979625578436 3.72609391070597 4.69287287146534 4.53314290254538 3.47355552046872 3.57449242583284 4.57197925158801 4.31667846943674 4.74981405267381 3.89903763399501 3.49834410633833 2.59979625578436 5.40062108789936 4.44959413416397 4.70733534913593 2.59979625578436 2.59979625578436 3.69385719839574 4.07111374791851 3.90531696907024 2.59979625578436 3.67127404849583 3.5889364573987 3.26645129656096 5.74948536174086 3.71383567433466 3.16332247699915 3.19546030758457 4.04680647161203 5.6655147910306 2.59979625578436 4.08920350978085 3.42317760654825 4.41978891372469 4.63793046757234 3.64106149683456 3.7414389757699 3.79594636549562 3.56674635887428 4.94185724192995 3.98626739876743 4.40424514600529 3.66460190285215 4.24548838309499 5.11831897206066 4.0045116969728 4.46463273918484 2.59979625578436 4.67295946245922 6.30745772775886 3.74821834779386 3.20827003153473 3.24931906988771 4.14728767738682 5.48319872908747 5.1682127294892 4.78698864070558 3.48210799648643 3.44068119535472 4.80230902338074 3.57079195732032 3.85883507686872 4.02564945307247 4.44706743512112 4.12067944249787 5.1627244093492 6.28297791613009 2.59979625578436 4.41017295838872 5.68075938132351 3.97556743876879 4.3519288951592 2.59979625578436 3.44610527326197 4.66758388707708 2.59979625578436 4.41060784788035 3.6291041059735 4.24038596054262 6.46358457163122 3.29842715226595 4.15712730388215 3.61411445291512 4.62550938637513 5.29887893382658 3.3040166343606 3.3860634446461 3.20704156102309 3.4117013907922 5.31033373787346 3.90494635897467 3.79048400351769 5.55671658467213 4.71269334962048 4.53453627651365 3.5757082350106 3.22380152582246 3.19836810956745 4.4182601433403 4.94467142102808 3.62300795218542 3.81933528813022 3.38416193941179 3.82433329712522 5.14279452752236 3.49785141248313 3.80321908370672 3.5766943121934 3.66154325580684 3.44837432885348 5.40062289294417 3.39847187901467 3.54150743931308 3.78564216104851 3.67152085317009 4.52718903942389 3.17468152259091 3.3195691347463 3.95040299273951 3.35646070222803 4.02112009448399 3.49030898711636 4.1715324172179 3.62942684418572 4.49096732374412 5.53260901940399 3.34578888067279 4.03287503074016 3.37486818389207 2.59979625578436 6.04458201087991 4.96984663517623 4.38987052605687 3.25797369082606 3.75208894865734 3.90837326798078 3.29247100215013 3.24419192203211 3.16746079526105 3.14025367911579 3.8201230699138 3.32860106906141 3.49033222288615 4.31275261534614 3.54002058805831 6.67483738187922 3.12339831546568 3.48571073429127 4.26509079117812 3.79101118381241 4.78018565521 2.59979625578436 4.40647631482466 2.59979625578436 3.48895088648259 5.44631598767794 2.59979625578436 4.20004270875239 3.83847118620097 4.45110053787636 5.49134085205422 4.32525176622153 3.77590844923635 3.32153583160461 4.22372456729715 5.44992758344743 3.41065588623846 3.21735999960508 3.58226589904918 3.72476496377402 4.97170202855149 2.59979625578436 2.59979625578436 3.53217560437302 4.31473461025581 3.71607341182361 4.66931585198089 4.29314776859355 2.59979625578436 4.5021239214382 6.64123342975079 2.59979625578436 2.59979625578436 3.53900214202384 3.53243079865207 7.04768053295352 3.22556948593357 3.60331710313577 3.87828827602203 3.3283933415263 5.6091159916547 3.43532346854083 3.89571112591486 3.62110143186392 5.32922101961281 4.92234854768577 4.49933594662271 3.47010227507714 3.0680091370017 4.7850216217993 5.14973379234217 3.61142910901563 4.76337358653014 5.34775684973368 3.77329948475151 3.50975893664833 4.5342793392715 3.5995725395466 2.59979625578436 3.56963630029071 4.24422088406746 3.56431211964338 3.97462301866294 4.00303227587235 3.41253877880521 3.67994191429749 4.1368828037937 3.54425400981323 3.09344190010374 2.59979625578436 2.59979625578436 4.09463936100375 3.25651977128008 2.59979625578436 5.78511892445611 4.30585421360758 6.2432535704334 3.76737684440914 2.59979625578436 4.22952240881057 3.08735284545691 7.00203756980903 3.71897059537881 2.59979625578436 2.59979625578436 3.17435855558807 3.49105114569248 2.59979625578436 3.12701290025836 4.09872912896946 2.59979625578436 4.270713979079 3.45647939961573 3.11793268627682 5.03877978899335 3.63191729296878 6.31760728612037 3.52325764568153 3.8853051968383 3.29891955515538 3.36898212416835 5.17024486579658 2.59979625578436 2.59979625578436 3.56779136608937 3.65399748847355 5.24348071853363 3.1975645660093 4.40683795882933 2.59979625578436 3.4521137753102 4.89977420578011 3.79771147640099 3.43317001835428 3.76942079323259 3.70599166775626 3.08499272863383 3.36940304494811 3.42720419169766 3.48594374074918 5.0735019820981 7.10654232272815 2.59979625578436 3.20753853820288 3.82719265264537 4.85275002433337 6.14245944687661 3.66601713775343 3.04131369721671 5.31834782838197 4.01563561930218 5.78175898586006 3.27177532694313 3.35753510202584 4.63794035180029 3.72956585140675 6.19136664354199 3.2962608485763 2.59979625578436 3.61637548253596 3.6462999696361 4.87488199829682 3.63105841186316 3.07812638981679 3.21960951687133 3.51499110119768 5.40340701142422 3.0753039300318 2.59979625578436 3.02196137564689 3.2004768242502 3.72313740150032 4.02763515929962 3.20566299976803 3.6604689730663 3.1839706467237 4.74399541057762 5.05019430775071 2.59979625578436 3.20691983770591 4.00524347023842 3.8918414592231 4.36625372078749 3.36586943173339 3.64876012622529 3.84733536790994 4.55277631644368 4.84569867863592 3.46894726186611 4.96296786462028 2.59979625578436 3.60091484347649 4.86149431091081 3.43352024351822 3.25879465846468 3.22155548070353 3.90895219533522 4.12243230657783 4.1767194212877 2.59979625578436 3.16658854311766 2.59979625578436 5.21357690094647 2.59979625578436 3.15066378465705 3.78966341899362 3.34624818242998 4.61244530882616 4.53062420110091 3.28755938414103 3.96904596458225 4.39187388641698 5.33133623655627 2.59979625578436 2.59979625578436 3.6888404671252 3.14237529736743 5.09030008611756 3.66416623449122 3.36404641342157 4.16372169111882 2.59979625578436 3.39724226744863 3.44518071866167 3.11863948399305 6.43025004553062 4.40521199775624 2.59979625578436 3.21867299731733 2.59979625578436 3.58640791717732 2.59979625578436 3.59736818850564 2.59979625578436 2.59979625578436 4.80695326781808 4.2631278394607 4.40546711664691 4.04455789294339 4.14463722775502 5.59967726685854 3.17666752597553 2.59979625578436 4.94770564618983 3.170552578228 3.92757747102017 4.16102859088473 4.52969930026213 3.34910464508202 4.1199758972853 4.45484909499559 3.78576236349482 4.24223773573394 3.41195457515195 3.5720670294192 2.59979625578436 3.52788263827347 4.33270486205612 3.68565295308433 3.25006177786541 2.59979625578436 2.59979625578436 3.14662082988331 3.12117286708181 3.73504840707269 3.37587920586357 4.94210750422065 3.0324307448167 4.50477409244004 3.20854780368858 3.57588939803243 2.59979625578436 3.44650063410331 5.3240462737826 3.34681157322541 3.94691010890126 4.75996615634843 4.22471582153861 6.49963981131194 3.96009114669896 4.00970268957735 4.2402951226232 4.05730311952018 4.34424798401061 4.19224191045922 3.35723464221939 2.59979625578436 4.01350712642345 5.809323920849 2.59979625578436 2.59979625578436 3.23817512837546 2.59979625578436 3.89359831116327 4.79587404593374 2.59979625578436 2.59979625578436 4.24109588552545 5.89082406810129 3.61692676086504 3.57524302608937 3.46890406481015 3.32449490963803 5.78062616966764 3.50657944241829 3.50713024684174 3.13790827944038 3.77317512885647 5.20884815772509 3.43229267361625 2.59979625578436 3.36674922290519 3.79767607714606 5.70391175089943 3.95303294201769 2.59979625578436 3.97396347201287 3.66422052447981 4.94738853905675 3.73922672233274 4.7516929797095 3.91072334621585 3.13558510809591 6.00409817810081 3.63854769448613 3.82235663168165 3.30313529149927 3.63309973265521 3.24895042512516 2.59979625578436 4.1060255636254 4.98568716527776 4.21399704024519 4.03220279342584 3.68674262044617 5.14262384128713 4.06154927376561 4.0699043119291 5.61088024143791 4.37086092292113 4.35013301017844 3.94602480720895 4.77361229354002 3.76316945312276 3.78979541414061 3.7236190172748 4.47849225802946 4.61918128026582 4.69165538016333 2.59979625578436 4.3742509044403 3.29381410174513 3.46972008704662 5.37630622071072 3.53635640865754 2.59979625578436 2.59979625578436 3.92496321100403 4.57419527716922 3.75252876380081 3.59541879055473 3.34260516870939
Manes.14G168700.v6.1 8.97800292048819 10.3578540740169 10.4319557723736 9.19666786368715 9.07884119265923 8.93088884688802 8.58299315768791 9.84608863447529 9.26781272394883 9.16613148670606 9.54197097458547 9.40849375469336 9.73706859970905 9.57378036171207 9.12765378233045 9.2800570427936 8.71028217538093 9.80367445984949 9.05142740375932 9.54155529256127 8.96284150981955 8.94571150389259 10.1044207985199 9.11737025316307 9.37024258272634 9.38787337526005 8.74573793651568 7.94690408506219 9.38651392036138 9.50365015083113 9.08517392363339 9.3834285491642 9.93592890234351 9.27499236409136 9.78697883393284 8.65359869535932 8.33502261899083 9.75385273496557 10.1398994778242 9.39857179146776 9.31965775367069 8.85783426582102 10.1316650275692 9.16545765937503 9.3073349559208 10.0373096628355 9.53089829445343 9.27967752813827 9.0909333387017 8.86720952224536 9.85900259226102 9.07566799851337 10.8935305126729 9.0676656115902 9.40299019618234 8.9222602813944 8.89186839559128 9.80107189061752 9.06328935834744 9.42470894569763 10.2516283184585 8.96619018967781 9.97297823415437 9.03694003147539 9.4345589756427 10.4771173170312 9.25353186676051 9.64048684357376 9.33934143716527 9.1993615473615 9.9591821437022 9.5734454907001 10.172896533726 9.42079069719798 9.2517125923121 9.34617418079593 9.31338361538636 9.31819677107304 9.17750401756919 9.09425413673978 9.84256636142674 8.92997247277278 10.0648027733183 8.8198741806661 9.58092893707101 11.4011364403943 9.47600439559878 10.0847539613805 9.01499756230796 9.27812511108836 10.0659757618746 8.55922675499133 9.40740760117466 9.13034345765966 8.80475893205438 9.20880993060065 10.6366514688018 8.9516921159893 11.0104059932875 9.52459148652641 9.74839598054169 10.3364782273553 9.13330921336206 11.1216386630595 9.55707728904578 9.55278982160871 10.9014189426382 9.41415167342233 9.26572835694201 9.68631516420766 9.9023850178438 10.6774244775069 9.42331076039197 10.5787706695106 9.78643584126813 9.24991422603451 9.38606728480397 8.73346457689592 9.81583491126167 9.30434618397652 9.39572002763824 10.0792816814417 9.10231106757914 9.76744804955875 8.87493528755809 10.0084971362844 10.1715218137607 9.39623012780321 10.1774350339208 9.2216495253997 9.58965201545793 9.59428257455426 8.78741202066604 9.38280583640364 9.17518453432893 9.60691170097004 9.53975980610883 8.85312405653141 9.21902733967793 9.13062373740467 9.09145424639324 9.51241899748607 9.04108775345637 10.7185153691939 8.70966529167169 10.2827935137306 9.66916594650666 9.20376064630047 10.0136048739457 8.31976975731451 9.08798889819135 9.97177840587139 8.32496598736554 9.80725144354998 8.40618023865694 9.11665104922279 10.4771063731386 9.08041280786461 9.59340419513788 9.26422637404111 9.82747159055121 10.1449131132223 9.35749690505886 10.6547999978503 9.53527909322807 9.86965229390765 9.56270469107966 8.85799333285009 10.2481965870874 9.12892885740662 9.30674719446964 10.112791575134 9.19459683136858 10.5206280113007 8.7033400737065 9.05650315578417 9.5208708191761 8.724905456962 10.0935752436412 8.25444887633543 9.88343456871374 9.89029402463802 8.62945410011759 9.98369406757426 8.74400941338035 9.86793821529206 9.71814199812224 9.24481531645332 10.4389400546467 9.21692393411739 9.59608151927605 10.6072391813075 9.25832280082872 8.92110220863253 10.0760458733291 10.1441247361334 9.8188549627669 8.79389591782687 9.22676700118475 9.99831527390331 9.54927869870076 9.87642296723707 8.45424786733503 9.20587788057527 10.1693867246818 9.24452924582421 10.042980452722 8.71805336221997 9.38698368151785 10.6468203178233 10.0575514906068 10.4100078663641 8.95738617977223 9.49520329124606 9.63729983171669 9.63539568834344 9.54622317475723 9.25937226416585 9.02199154515448 9.53818233926659 10.2331575030405 9.41174728792979 9.37718755065872 9.29183522334665 9.84427067669238 10.135413079615 9.58175284735315 8.79722590922869 8.91972571068518 10.1577005056722 9.23259213502168 9.58011110855326 9.38847122370586 9.44711675041239 9.83338285167297 9.79581145196087 9.81387605414899 10.1261863841453 8.69526819561199 9.75684921460091 8.77854299935207 9.56234101034144 10.4573106878188 9.00829441150984 9.65772665265897 9.2889751616023 9.10897331669711 10.1233546722908 9.35325390499463 9.75493213003957 9.50014208918908 9.17441100358826 9.8565616928807 9.02339534517894 9.61213443623474 9.71355065680719 8.63931815545047 10.5127201259451 9.31316970446819 9.79183937618984 9.58032417790256 9.04517465559106 10.0262473701853 8.98436361124962 9.72386694983933 9.18666182029303 9.28295630069787 10.1792635710852 9.37133609936801 9.58445845088955 9.07801405395805 9.21435646104865 9.46496668890551 9.23593847856327 9.45240768724978 8.77452681254059 8.74121185066466 9.02387170135828 8.91079185248422 9.37273500853729 9.42119143610166 9.04010978404431 9.94538644008608 9.05728724836782 9.40626374143721 9.48368403189224 9.38032402893884 9.88671208168509 9.67074177435923 9.38136290984964 9.7151192060838 9.62457511187953 9.63683131551027 9.05797806161461 9.81660111683623 9.55345834301344 9.6198532655814 9.37197157918705 9.34902661551757 8.84999361095732 9.70212682056549 9.34999644095545 8.95761096024282 9.14667775854132 9.67704754543436 9.92593059785693 9.80752356358664 9.83322072572901 9.99564903675012 9.43957124367072 10.025420088716 9.29123711971086 9.45613402349224 9.31199584445561 9.64667013560426 10.1561960082376 9.76208065262191 9.45214798933396 9.66060116244968 9.65270494847969 9.84529164835014 9.46087630536096 9.91523865162783 9.32993463813052 9.34831713817065 9.72080839507518 9.63693427780589 9.19991983124043 10.507162790806 9.11911096514608 9.46205204747103 9.85477305154347 8.89349970289119 10.2306248336835 9.54766212092689 9.91317571253493 9.36607052281198 9.85090759606684 9.50014224106114 8.97207003704425 9.36546295543066 9.1725742279982 10.0497950519444 9.67383135645775 9.22008812460323 10.4023645491001 9.67983892254673 9.9541358863502 9.6379651295764 8.84652014771163 9.97979135983194 9.75430029158071 9.85861989469348 9.39119306569319 9.62512275396331 10.0765677955274 9.9708727028847 9.85652933624309 10.0604188441354 9.23129755688533 10.091588365187 8.85026626743256 9.06960888798966 9.74285371908542 9.61410517473576 9.9060683429104 9.50346770837137 9.80985493082622 9.1156293574827 9.73015865014381 10.0380106854743 9.68775578220133 9.72275695637388 9.42413496533208 9.24359646285618 9.00226970817331 9.71599618274954 9.16397322358143 9.10165152330617 9.36076727074356 9.29356398180406 9.71696796280732 9.23867288548773 9.48703604412329 8.94845418689206 9.64900481105062 9.46118207708291 9.08237042952869 9.46166445227527 10.2966926283737 8.70212548654005 9.60951105288699 8.9984244381646 8.42204319887309 8.6112755945467 9.59210954053572 9.55766125014955 9.22130115452935 9.11486926095169 8.89710883933181 9.26079582257384 9.53469940079912 9.2801625596565 9.49992579108773 9.21175348083471 8.72902221346136 9.52309854925833 9.25677935054751 9.68971475406492 9.48605455283053 9.40696665098337 10.2419357382311 9.06170873579287 8.94776857907907 8.80099721715826 8.89135657891468 9.56898514245508 9.08822340090289 9.47021581226036 8.90908038789006 9.41410342212276 9.76038993039067 9.44799745835335 9.62843482398745 9.38535565944734 9.20271958715333 9.8510207591896 9.72374149514851 9.04782794170263 9.32414429513855 9.19777477507647 9.96444309481394 9.01482805819079 9.48919175685056 9.09078531975119 9.50254501692864 9.75894432226123 8.8739122306073 9.1360388691696 9.29478373497444 9.24077592526425 9.67049516269682 9.33174231151133 10.5036138593936 9.37104456594692 9.37076538316373 10.3045628460541 9.61034297996166 9.39208750411082 9.05973836435719 9.32538420138517 10.4783844629348 8.994951613531 9.47052172500516 10.2749853941309 9.53314016595278 9.39958785680715 9.00952400596354 9.58804830465757 9.09332446072167 9.32886742391715 9.28427434960179 9.4340447186932 9.76870756524212 9.16745800649936 9.32006297426964 9.45152309975465 9.38026467471467 9.13287237276107 9.21162613604234 10.2609580166006 8.58596725037648 9.37603187966208 9.10477647935008 9.49659639070925 10.3830190551688 9.07155374171262 10.0813910753222 8.94989977516097 9.48103624359081 10.1167957557967 8.81535408388898 9.43509588378352 9.26885773711878 9.41853891845468 8.6024170631074 9.00489401541589 9.24431826275193 9.34094963089756 9.21559139193106 11.0609208317026 9.77157034992494 10.3447318833172 8.8681827442256 9.26891865214458 9.50259444384795 9.29906801389082 11.1134364097423 9.70830175406916 9.28075316070933 8.84225334631692 8.94926627109009 9.28032680926724 10.0311738818302 9.68959867170172 8.93541318389469 8.62569033819527 9.7816778599153 8.83728613695295 10.105885009609 10.0296245359046 9.13749656053573 10.413491452852 9.68518541144362 9.19271969731687 8.94834520146534 8.72498812893175 9.75932595502665 9.64029019595537 10.0302429557173 9.02003481627825 8.98065954294136 9.96895525457935 8.81089036427664 9.60798288187036 9.23437915366615 9.38766538872843 9.94582844904239 9.69311403699052 9.44351523035743 9.62397881044045 9.23225316204357 9.74229089061527 9.40135352094328 9.58345165904912 9.36858768371171 9.73911919348244 11.4865375630787 9.71210325495491 9.92440566569022 9.57171815150214 9.87040515049951 10.0268546420388 9.50506876094168 9.70151311960668 10.689854531879 9.19818079823594 10.2948569000505 9.48201337164138 9.08799051347784 9.29817672205472 9.65758859653734 10.3189413943425 9.13147538676253 9.58191963427828 9.60539056344387 9.44719424979187 9.98276869723839 8.95179950488851 9.87260814110649 9.76285527467769 9.89623021736033 10.1567791075272 9.32501524558876 9.15141544510277 8.71540351086818 9.93529403611484 9.11347604477036 8.79882359893003 8.77970759984121 8.88821115036387 9.92377291347618 9.48788011308661 9.54948151057063 8.87917986302588 9.02772085003835 9.77062247932387 10.2862267000772 10.1791258132891 9.4029998931204 9.58858620866914 9.95807355239676 8.52453613365981 10.043824198223 8.37717480906602 8.91801689543042 9.9682559727935 9.26590929643558 9.71287426839061 9.13329723111806 9.33949244402832 9.43791315440662 9.4277922897404 9.13952670760844 8.80194526117783 8.90880316912276 10.0796194800399 9.56447294644839 9.89843632744289 8.83094514885678 9.05964392910727 9.0940090985892 8.70361821511294 9.34386675832712 9.83772347769898 9.31157681560697 9.50667375686394 8.91548027713504 9.76658151069435 8.31247582923989 9.16660905764934 8.80289587813015 9.20848149128341 9.73738492534677 9.37359226718098 9.3678490451954 9.23598596053113 8.65669883922113 9.4070276914879 8.92295244862346 9.48189374954288 10.3079502706508 9.20496255738311 9.17367080853939 8.94346994154932 8.82507206300973 9.61519288132284 9.25503894307811 8.96750791009515 9.06484656240031 9.60502511290029 9.84968039054844 9.05247888239364 9.44797629022534 8.55818706043625 9.0771506161685 9.10429061975588 8.8636471853949 9.34588719146532 8.92988427914187 8.69957623768713 9.95162991713821 9.05087239513051 9.534190136941 9.06925265981378 9.26137348077522 10.4199830158721 8.87047219828199 9.04009940163804 9.12006087952482 9.70151301046199 9.73966845097489 8.352370632759 9.47949917999861 8.71739511252025 8.9196172569916 8.81845934487226 7.9582587112558 9.82162757047194 8.17854775119694 9.52039120779497 8.92611386994646 10.0049073515862 8.74638233150081 8.91483909084171 8.70698056966013 9.15614475574733 9.19818116549876 10.0565259116554 9.58246105523756 8.76485924761013 9.08619157311022 10.468908090493 9.70949179264477 10.2886392240895 9.10345544250339 9.62510802427926 10.305389033454 9.10802438152328 9.31939696315768 8.74024459395011 9.45517953385584 9.29781711734703 8.95183806129793 10.0768860259313 8.80162832858558 10.0213517051131 8.94311634826788 9.41459312727351 7.96345228972942 8.97837544087482 8.67910561117265 9.27241010981419 9.08120686916845 9.68251131185714 9.14935962295472 8.94470811922361 9.34499098778152 8.66416451778635 10.5764322238453 9.05459109874272 9.0697282401989 9.16138640636627 8.70486504594036 9.4492537718822 9.20201094390778 9.22000723758192 9.01452576988431 9.11402128262201 10.0237792027014 9.19398058244517 9.24810238278092 10.5686759524967 8.81901762320002 9.57000673356331 8.88132757997681 8.65199794174043 9.84763643917436 8.99491167932731 9.70525108319783 8.78462832349943 8.86662099371941 9.90900700259965 8.46246694705368 8.9295734794533 9.40119374262074 9.08413966313965 9.80351869229492 8.94464134041691 8.79962024655685 9.40415756267672 9.43966857746335 9.68673482003944 9.12380130460854 9.34326131296916 9.27413448958053 9.50165296802475 10.1299839604942 8.61550346562528 9.53833413778871 8.57683915763974 9.36571715008848 9.92425905590593 9.05417583541804 9.51915501944882 10.0123900628048 9.14468601229634 9.4137852938907 9.42247412678315 9.63272707232487 9.85718858855515 9.21291681150825 9.34864550967914 8.84242967675173 9.72204892321541 9.06897629499794 8.64198499344744 8.45641829886375
Manes.14G168800.v6.1 3.79581891214945 4.12294770149171 3.71549495657408 3.50016072193926 3.77170475060078 4.27229966089844 4.02736728603004 4.085445224838 4.57268950638948 3.89462144677541 3.68715388835424 4.08397666626976 3.93065569810438 2.59979625578436 4.22385252669812 4.42252626119761 4.74732202935507 2.59979625578436 5.20629928501549 3.89014654444277 3.93330581446344 4.84335925108636 3.5105562495507 4.34688391558484 3.99369625342319 2.59979625578436 4.21443061264207 4.3345954139311 4.81928758069193 3.86361853876954 3.56031851016587 3.6890929521727 4.24289168513582 3.61722718869772 3.6732060023101 3.39941693038722 4.29851119465621 4.05445726499457 3.91152548879852 4.18385862921231 4.39381909406622 4.59984352987778 3.75549922483877 6.21575464588386 3.9032011645835 3.90826536514674 4.15555752462447 3.1556293923897 4.41394294533834 4.1714907707322 3.99885256554192 4.41340305761489 4.11879301316562 4.43652851339569 3.30273000440967 3.28257618553174 3.91863515612942 4.15876790027276 4.67978478050335 3.66311783781629 4.36137683034271 3.97542699658481 3.5984555720394 2.59979625578436 3.92148645828723 4.30833757673067 3.95083410359466 4.44843812809992 3.93764853686409 4.15647047487751 3.20611898545288 4.20458038826064 4.59784073227263 2.59979625578436 2.59979625578436 3.93968309198113 4.18402344331102 3.86698300790617 3.77811259546182 3.91085719749663 3.62413774721054 4.47961993465753 3.40821820302597 3.11095649955553 3.97849953507637 3.4779161570464 4.65687626474577 4.06964360546408 4.64943372686207 4.6425497587618 3.86934225889733 4.32483833915253 3.91582517406184 4.12690001146625 2.59979625578436 4.05595217140846 3.40671103459315 3.82920951805923 3.98023533405754 4.16824842846476 4.35440921456004 3.10849398345359 3.47304370785199 3.74612076160318 2.59979625578436 3.83687676307386 3.72290173601887 3.73300469626328 3.81777442270464 4.19666228321735 4.1813903789138 3.70923438673871 4.20704210651912 4.0693963383006 2.59979625578436 2.59979625578436 3.64486528963022 3.96390262981496 3.72918033412724 4.4995448624184 3.56284251907067 3.35765264354746 3.58225755805724 3.3030517261556 3.98832669621086 3.25674191122001 4.3351205216289 4.05597743526231 2.59979625578436 4.17635669384723 3.76867498495514 3.9875246848918 3.7641845072176 3.28857685202619 4.6496055046137 3.62601013591596 3.8399998178964 3.65903663435232 3.32763914543774 3.70176467234202 3.87829270620676 4.02501248189165 3.79303507615621 3.55806038569829 3.10567645987634 3.87328897205986 4.80399080689754 4.1145107302262 3.82008603780487 2.59979625578436 3.8700181854824 3.58821161658991 3.69025959574211 3.97060111953133 4.3474163313561 4.03909070342977 4.06805322863222 3.2043609590842 3.26880893046291 4.0829928785172 4.40101467967865 4.44987617595313 3.97169743679545 3.98115763628549 4.3042054856687 3.84272398019811 4.23673643956694 3.97782670099057 2.59979625578436 3.47527778647275 3.97573545515495 4.06225761433274 3.75268355076772 3.39684887833031 3.81336031802539 4.25422679124481 4.04177189388811 3.91988476576934 3.77009810007451 2.59979625578436 3.91453850042518 3.57481146710267 4.3225655817495 4.06742351644114 4.36682739051913 4.20416061700477 4.05133681080587 4.56219141839801 3.66369345014556 3.64289174800335 4.23146999357207 3.65176324017812 3.69550203293633 4.01359927356737 3.39642989941761 4.27978030822178 4.02056897409836 3.88416189838781 4.4170250773517 4.26626818234103 4.65917677834213 4.08606763700997 3.56999139100163 4.47601009831175 3.83335999253602 4.84023062789303 4.47877258172174 3.6721575975959 4.10897365311219 3.71397425693225 4.6086352838799 4.52780403126034 3.97514622575755 3.99290438136976 3.90705622067467 4.07365571700846 3.30524536803394 2.59979625578436 2.59979625578436 3.84348780019869 4.47187873262182 3.27218266265049 3.55483529680617 3.49727193506312 3.41103001416928 4.13027688582366 2.59979625578436 3.65568174542466 2.59979625578436 3.67347537460116 3.98271069205151 3.40474794282282 4.10877429446329 4.86472495448254 3.88579130189572 3.86206098365279 3.70003596039261 3.76994895807987 4.20385910673524 3.5417079700816 4.66705083300496 4.50131182707378 3.26181179846843 3.53774756331253 3.43807603486059 3.96554473606679 4.15155193002553 3.64297008131791 3.62465870022392 3.51206141573981 3.7735118799602 4.20265781854112 3.40975513062506 3.42568183089218 3.01582169102262 3.48593425868481 2.59979625578436 3.60454462823474 3.14550218000467 3.17608306896042 3.49175676901494 3.81285093634252 3.19556340470997 3.59084932441133 3.42207352412746 3.72918927219567 3.5213345440218 3.40605524568637 3.87511013726533 3.53813335035016 3.573123134579 3.44779333810738 2.59979625578436 3.12232509438277 3.06864531641847 2.59979625578436 3.6005353629866 2.59979625578436 4.57681878214073 3.59521002625218 3.30262129821875 3.51628227195113 4.44831109532709 3.58284287608087 3.8576577601785 3.70267332929628 3.72731921259944 3.76848607591819 3.97370283406947 4.612130273966 3.41150002700353 4.19772341778598 4.50342570273363 4.21146046157104 4.04680647161203 3.56418732133832 6.82808949806463 4.01850320851084 2.59979625578436 3.69514666089469 3.05906766596064 4.39907587562559 3.53974293861542 3.21057785747254 4.29857205127071 4.24735954743969 3.52676127792897 3.58549110300089 4.28151003794963 3.90030720244625 4.28550640542332 4.39453026483815 4.01726857820229 3.89491900261085 4.33540432563976 3.70258396608002 3.74821834779386 4.41593574299253 3.70695848093967 5.38976873432101 3.76560242009159 4.46317171224782 3.86220897474037 3.11444189945037 3.2895478140268 3.53367633021917 4.2260546928364 3.2878030887128 3.44479857084641 2.59979625578436 3.55720716581145 3.90365105384459 2.59979625578436 3.25434752792638 3.71901086273931 3.89264417556316 3.2672277472172 3.3839879457408 2.59979625578436 3.09304328024829 3.14215221956444 5.6412672651565 3.34915287415242 3.33517525269574 3.57990205239251 3.36370173476972 4.17488625163559 3.5271669967772 3.61411445291512 3.88161705284129 3.52181474650389 3.79703594294614 3.55707684656612 4.03795126405488 3.97233686017103 3.76421653116845 4.94677966869941 4.18752906653414 2.59979625578436 4.34673173643139 3.58139977578277 2.59979625578436 3.9555737705207 3.90309311893991 4.14852534814162 3.42835385336262 3.84078515354222 4.14638335318899 3.15779812644779 4.1237901749617 3.86386906578086 3.63148108676377 4.00869099062066 3.68707305654287 4.36784157701945 4.23291996237561 4.19794633068509 4.87243389927479 4.27202232361218 4.104978122164 4.50886515169545 4.00954610755781 3.79308868158467 3.60767739904696 3.68145239178643 3.83128390774272 4.12571648205588 4.98288700391212 3.90278704758699 3.33541046017207 3.7795183689851 2.59979625578436 3.64366173034509 2.59979625578436 3.68348548293683 4.4569336025263 3.24980416694994 3.4929316787057 4.30758947623966 3.25797369082606 3.9195034677521 3.37221118168512 5.46115637868638 3.50383966973202 4.30542824398944 4.15435881670808 4.37183438362036 4.85948401700328 4.17257304973867 2.59979625578436 3.27040979766199 3.41054618312097 4.02966232232777 3.36995450427097 3.25899884065111 3.96337534813657 3.4519326062339 4.75569151704437 3.13125931646859 4.26496661200365 4.15224025729538 3.59116851611698 5.50298625433333 3.66234613278062 3.68034032886525 3.34037266712788 4.0357668921639 3.60257146538986 4.61212092128119 3.32153583160461 3.11298070489525 3.48567007750874 4.4302615558329 3.35334699951933 3.58226589904918 4.15495975836473 3.28868788740215 5.3696059991699 4.45556705332183 2.59979625578436 4.37247952724657 4.38196087200982 3.52947891353982 3.43303792983199 3.58442279894073 3.01541759514865 3.73391719046449 4.23299323003454 2.59979625578436 3.82697302268523 3.97103375307105 3.41241579629101 5.04539567583948 3.7782262071826 4.21859487092253 4.23738456654152 4.3261604945858 3.19467141427376 3.96902988370369 4.38710508913182 4.29515076735607 4.50030546295362 3.90028902443554 3.90453898640978 4.02789705746183 3.19560163765469 3.31617825122147 4.08241659940492 3.26482453652333 3.65428894509629 3.77329948475151 4.40541472262617 3.59995622530821 4.1384383533685 4.33393139313844 4.02361308594846 3.04596543434785 3.56431211964338 4.15145447231199 3.67761256886819 3.97368906783729 4.43985809767661 3.35064364855437 5.14208962491094 3.78156554842558 3.41604772664298 2.59979625578436 3.58897033024779 4.14712220237834 3.83118067244782 4.19439482328521 3.88319342047443 4.53093163962384 4.53043066048127 3.67290371109444 3.62970343240219 4.27105551428176 4.32636251077044 4.14727546107094 5.50579791496223 4.0174031331555 3.85326458900264 3.93481781821329 4.11308864338442 3.85813757889308 3.68243911328029 3.91122640800038 3.59922678175207 4.4204275890994 3.6202419437708 3.48281875462644 2.59979625578436 3.6155055741188 3.35798233036586 3.13899408145671 3.96073882320318 4.62962576897799 3.94820647839661 4.54464228399026 3.71169974230701 3.44191213325748 3.3533297151516 3.65828750942002 4.95404019899909 3.91656481713282 3.5589910470301 4.10888980584432 3.87095900324649 2.59979625578436 2.59979625578436 3.28720428082605 4.13004752809818 3.85006983275606 4.57468468488636 4.43969622920129 3.48594374074918 4.3210881251534 2.59979625578436 4.87597329876011 3.92205209737917 3.22721475254557 3.10526400266323 2.59979625578436 4.15880439107754 4.01271743828352 3.73599794249069 4.16860110615025 3.60387661756193 3.27177532694313 3.98045356917044 6.45455538513055 3.48356159872131 3.4479846523637 4.35092093483367 3.67968789655313 3.32590215093667 4.27739836059186 3.56920007374926 6.12446071003846 3.07812638981679 4.06582935493575 4.58788309611972 3.74875573998225 4.61966230057007 4.64836908235944 4.25445110373723 4.39498629146805 5.09758327613182 4.02763515929962 5.21619852199964 5.27004740127951 4.26954800455055 4.74399541057762 4.04765200017614 5.90328495855183 4.14329864046354 4.00524347023842 5.94850231967888 4.4908997407806 5.87634724405749 5.28862522158532 3.49523953514564 4.6018381917031 3.55486197040881 4.13699349435205 3.74825229684631 4.31566688152556 4.43022146207797 4.66454790897957 4.20625387689369 4.97961921365209 3.66098315638991 4.49284266001779 3.75685344036857 6.21412836860856 4.62673407569996 4.13918345243204 4.78027131680255 4.55763654426969 6.074334199958 4.09899535301805 3.78966341899362 5.09942293091078 3.99120443646554 5.02498384615689 4.43689765150505 4.83200584776453 5.36893151512299 4.52952163641819 5.58844271715826 5.49897245472874 3.49579071812971 4.50127648475874 4.1098295392712 4.92975949871779 4.08039486904222 4.26140279974918 2.59979625578436 3.79868594700344 4.13117768021568 4.09667551541647 4.15416678896926 4.40521199775624 3.47469189890208 4.59682331837994 4.74693319765526 4.57565548536882 2.59979625578436 3.98502212357155 4.88869387524017 4.98574003949392 3.95201576043433 5.81834095316618 3.86702542793998 4.77026276951786 3.65586713919034 2.59979625578436 5.19609721274575 5.77481682090605 3.78571618747852 3.170552578228 3.92757747102017 5.48594899095307 4.10121999023674 4.41050221097096 5.46194131160275 3.81894487985072 4.18838054755109 3.88060281162688 6.70699466328752 4.45158261364187 3.70421691680118 4.03299919194712 3.63892350946115 3.29609969080235 4.68515393495786 4.62131747630158 5.66832519039415 3.902554382221 4.24742149674198 4.42470705584507 5.21689957395349 4.33715928327187 4.04315503667217 3.81657914533774 4.49464530829864 4.45824263689333 4.14366728163835 5.64574006168752 4.09370983056882 4.77621353380386 4.07823655043242 3.60460476561547 5.27115086760374 4.49601149518131 5.59522801907934 4.47971126841444 4.17081258897119 3.69603746055106 4.1771402804306 5.29717356259004 3.88401638270689 4.44509431108719 4.0839966876018 3.95704455806497 4.44264531622541 5.37325073172936 4.21664709689023 2.59979625578436 4.37693368311676 4.79587404593374 4.79228556935476 4.62690260600534 3.72521322644438 4.37798903739622 3.73144554285709 4.45711682113894 3.81162879428818 4.16018581880709 4.47458735648518 3.9572159677963 3.78624797388969 3.13790827944038 4.1561399978375 3.38630181835361 5.40545749184595 4.6326834532415 4.62442291598567 4.47728334285542 3.94197673699537 5.08694286768947 4.20932291959874 4.14291119986749 4.74776381899269 3.06746869606695 3.62398612600803 4.8548940236812 4.93416751054944 2.59979625578436 3.15933397875847 3.95359024936194 3.97521768512073 3.30313529149927 3.91632379626202 3.51041138144057 4.85803541719254 3.68792152061727 3.56654590433154 3.76939221559305 3.74870207063688 5.77439471493721 2.59979625578436 3.3537310595367 3.8857533144325 2.59979625578436 4.58737275720503 3.82596030969513 2.59979625578436 4.60031384011587 3.43325699342525 4.41335578776762 4.04723583162002 3.67780851228293 4.72377909511632 3.25239247268295 6.42597216056455 4.28311003152622 3.57226173833166 4.22304477267185 4.40681004512173 6.87822173113854 4.42103521123223 4.3463879003535 4.4670777513188 3.76016028022053 4.97058926970984 4.8516063604115 5.05290783757479
Manes.14G168900.v6.1 4.57361618838337 2.59979625578436 4.3707633545983 2.59979625578436 2.59979625578436 3.81365830725574 4.11794181036883 4.46992387913416 2.59979625578436 2.59979625578436 3.68715388835424 3.22781498317095 4.93990842682385 2.59979625578436 2.59979625578436 3.1581819852139 4.92640737524931 4.25595750004627 3.54809303130482 2.59979625578436 4.34490519912131 4.14601947124334 4.52438527472396 2.59979625578436 2.59979625578436 2.59979625578436 4.50233218812865 3.20900055990681 2.59979625578436 2.59979625578436 3.9352190520913 3.2385184270877 4.53470872863372 3.43608939074294 2.59979625578436 3.95248016206554 4.13500994265618 4.05445726499457 3.91152548879852 3.15137780479602 3.67832315661216 3.90822915943341 3.99801958889781 2.59979625578436 2.59979625578436 4.02422064017721 3.98542741831231 3.92288365329397 2.59979625578436 2.59979625578436 3.82252618082839 4.41340305761489 4.39318575983684 2.59979625578436 3.30273000440967 5.2259319768225 4.0818085364956 4.92609812722825 3.86635365411974 2.59979625578436 4.25893962351384 4.79587915280651 4.77648826028955 6.32364397525139 2.59979625578436 4.15999011281228 4.05103008769675 3.88978140955266 3.12093291120984 2.59979625578436 5.03266432779328 4.46530999005297 4.54259283963527 2.59979625578436 2.59979625578436 5.58068320476619 4.10954521212555 4.34219069872163 2.59979625578436 2.59979625578436 3.77485557868279 4.898447320154 3.40821820302597 2.59979625578436 2.59979625578436 4.37694715953731 3.38070984509346 3.9389760881058 2.59979625578436 2.59979625578436 4.68425405283074 4.57777599959854 4.87783411905531 3.70362220141525 5.6713578930303 2.59979625578436 3.72698871328248 4.41331555711298 4.84842504277696 2.59979625578436 2.59979625578436 4.78362963886863 3.99291232590768 5.02245443786946 2.59979625578436 2.59979625578436 4.5504488491509 3.73300469626328 3.01650372679633 3.34271822740328 2.59979625578436 3.9432357747821 3.23406369003861 4.41749325203936 5.67228931414433 2.59979625578436 5.13616075293363 4.65866846193553 5.06614806841381 3.98810965753994 2.59979625578436 4.89312321883231 3.96473042717814 4.75060508771914 3.86397515092349 2.59979625578436 4.19815411948421 3.46370293381128 2.59979625578436 2.59979625578436 2.59979625578436 4.49878962985452 4.33655358443449 5.9261543856086 2.59979625578436 2.59979625578436 5.6288146728091 4.19530967011314 5.01166788807783 2.59979625578436 2.59979625578436 5.62540766099133 3.79303507615621 4.86663749719269 3.10567645987634 2.59979625578436 5.16335831463354 3.50034930713511 5.91076790772343 2.59979625578436 2.59979625578436 6.12475792908543 4.23988316562346 5.96345146430969 3.4189762416518 2.59979625578436 5.33201104372392 3.5456740665038 4.48733103646555 2.59979625578436 2.59979625578436 4.63890263667548 3.13501077494869 5.18700739625041 2.59979625578436 3.12023197235027 5.5923145275835 4.69765896161772 2.59979625578436 3.11037841164054 3.17915297907334 5.29125079209926 4.61480776320049 5.66163973633972 2.59979625578436 2.59979625578436 4.79237329793659 4.52083795290979 4.78895185248963 2.59979625578436 2.59979625578436 5.67498974177004 3.85198065383259 5.68648652845516 2.59979625578436 3.13068999412181 5.54231758930155 3.58961275319945 4.43521305507572 2.59979625578436 2.59979625578436 5.77295088130192 5.29685031423738 3.57302481524818 5.64570950676137 3.40445174740808 2.59979625578436 4.42848064170477 3.61553673728018 4.87944248630216 2.59979625578436 3.11468408518749 4.85192595869951 3.36958725084717 4.89345830223908 3.11263355011005 3.26541768118622 5.49843460058152 3.41353882279526 5.12727477969341 3.19875009976656 2.59979625578436 5.45793759638973 3.42444996502386 3.58839260699158 3.30507518886183 2.59979625578436 5.00883562439136 5.36110768781031 4.76972707999431 3.3496085626079 2.59979625578436 5.27517300903747 4.27090709893357 6.50917356344823 3.16305146276653 2.59979625578436 5.60618505910606 6.498641942842 5.34558798381761 3.0312983665093 2.59979625578436 4.79371896262991 4.86472495448254 4.75785638858533 3.34376290195548 2.59979625578436 6.48584474216634 4.00536962002532 6.15779756588601 2.59979625578436 2.59979625578436 6.0471579747104 4.04756626323593 5.42087408874245 3.51236062960917 3.72219487660684 5.43532631114447 3.12024369940562 5.49624236314272 3.35413872164702 2.59979625578436 6.60091303446895 4.30700673531511 5.83704638921707 3.11671905717742 5.07827029939679 5.49115305296387 4.51098724360528 5.82179341402993 3.49175676901494 2.59979625578436 6.17855147313365 3.91021727631252 4.67358808648919 3.11512830171232 3.06640245947418 6.4827892036595 5.64775399921056 5.4082933044077 3.6621909673965 2.59979625578436 5.51268947011765 5.06776860839809 5.25894595748872 2.59979625578436 2.59979625578436 2.59979625578436 7.17669389451594 4.53265738187991 6.8207689231412 3.87580723572066 3.16701465435691 7.13515716290927 5.02636020699617 4.39220110365337 4.22737692092062 4.01337394767009 7.67622854241857 5.12036827553573 4.72781320183809 3.25348081783336 3.39183450236513 7.29999818477342 5.62897219421001 5.61601422427408 3.45882666299881 3.08962850859985 7.51046018411366 6.00756438969453 6.2727742049106 4.33603174269314 2.59979625578436 5.98591388498598 3.94387159233475 6.54164959197237 3.14105343535606 3.17618018401525 4.93058410737758 4.24548838309499 6.35141151855746 3.37143112947888 3.19774625800259 6.75319958824391 4.42876271274902 4.71222835391965 3.60063610421536 3.79160438696396 5.94278688591542 4.14728767738682 5.73386920297825 2.59979625578436 3.41312046559163 6.69718179503305 5.76880586830665 6.58348967028565 2.59979625578436 2.59979625578436 6.4361452614476 4.89955312177189 3.38617171524093 4.24956879698309 2.59979625578436 5.96137993784874 5.27268418411865 5.63039853446432 3.2672277472172 3.15767287045227 5.66317328335594 4.50249959460932 4.15940258692225 5.20192304598811 3.13261469345293 5.90189080663234 4.32008369506927 6.23138146222266 3.45140772308329 3.06942971940629 5.78570356438483 5.11654314629109 4.02402990737736 3.3040166343606 3.15916706065669 5.59761206875244 4.83683826319947 5.76871922827657 3.73918619992547 3.3916204310571 6.37736885295699 5.92485599336543 7.39586054857518 3.87376483240547 2.59979625578436 6.27202491019254 3.64036404079632 4.94467142102808 3.84078515354222 3.10996514328171 5.47090567956306 4.83028291050932 4.7713258985777 2.59979625578436 3.54237083727351 2.59979625578436 4.71005479575199 3.02864738326235 4.56333889732033 3.06480719808051 2.59979625578436 5.45189740146584 2.59979625578436 6.44072962603747 4.15951954733809 2.59979625578436 6.04074376531605 3.71952928076159 4.30991954538706 3.49030898711636 2.59979625578436 5.23736749094917 5.36539963825267 5.53260901940399 2.59979625578436 4.03287503074016 7.29511225790817 2.59979625578436 5.04041186794496 2.59979625578436 2.59979625578436 6.03296889235081 4.35943019608191 4.00586041866315 3.29247100215013 3.24419192203211 5.20141415270396 3.52542129662251 3.47516363191189 3.32860106906141 2.59979625578436 5.53082271925894 4.17748738386806 5.27385764694643 2.59979625578436 3.5865668184866 5.68172724507355 4.41508978927913 5.19049729913881 2.59979625578436 2.59979625578436 5.71777350857738 3.68064558144766 5.63396566374932 3.71156365949856 3.92710190049959 6.66418543959929 5.40181131251908 6.87266371223466 3.2415469443954 3.19993551182426 7.70513594416909 6.58847708076002 6.35467949053527 3.63790334654271 3.35334699951933 7.27656106447092 6.08303686674631 6.14503349410577 2.59979625578436 3.1944944784519 8.51012343712713 6.23450905173394 5.73846596888615 2.59979625578436 3.43303792983199 7.212883668129 6.40327102441565 5.50746789153317 3.78379361415949 2.59979625578436 6.51661312472544 5.84253497784773 6.33597116519494 3.66764047737369 2.59979625578436 5.19061462281382 4.7741691373924 5.58446669978779 3.02191542271198 3.07142817417063 6.70970392705607 5.12717662559884 6.40054432520376 3.43856895038844 2.59979625578436 6.99748407096023 4.89557207887775 6.5564307211482 3.72538479952717 2.59979625578436 5.41612459519373 5.56565808085922 4.63024924495508 4.56760940443889 3.10712921319811 2.59979625578436 5.43536734089686 4.24422088406746 4.43805265115603 2.59979625578436 2.59979625578436 5.27916020074534 4.3511752598726 3.87328019098817 2.59979625578436 2.59979625578436 6.45007627178491 2.59979625578436 4.39543324340426 4.14712220237834 3.11516147797062 5.0377443269026 3.09854109867356 4.10222824754979 2.59979625578436 2.59979625578436 4.47848039694214 3.08735284545691 4.52085913467619 2.59979625578436 2.59979625578436 5.12275269115249 3.72759337620279 6.72390747601026 3.30109143257354 2.59979625578436 3.91144660684014 4.13239208286991 5.07640998363788 3.45647939961573 2.59979625578436 4.29442058907264 3.63191729296878 4.80906436024723 2.59979625578436 2.59979625578436 4.10870367599951 4.62962576897799 5.529659770167 3.22666753937026 2.59979625578436 4.58814280976913 4.48023100016638 5.37076380383664 2.59979625578436 2.59979625578436 4.87807203497349 4.65450203873399 4.65316821647585 2.59979625578436 2.59979625578436 4.43604356836169 4.03886070185291 2.59979625578436 2.59979625578436 2.59979625578436 5.0099990480018 4.3210881251534 5.19351441329518 2.59979625578436 2.59979625578436 5.83040104151961 4.265657248395 5.64995894422551 3.36210465489817 2.59979625578436 4.33633153909807 4.42472340312659 4.07181050431524 2.59979625578436 2.59979625578436 6.28821280614231 4.29574177707002 5.12051315625149 2.59979625578436 2.59979625578436 4.67729223284759 4.73161838535185 5.73086405593878 4.03016181923884 2.59979625578436 4.27133060895352 3.96933255596001 4.5790317203745 2.59979625578436 2.59979625578436 5.39560424522387 4.91138766185164 3.60939070564545 3.62916982662284 3.20566299976803 2.59979625578436 5.33753081033637 4.74399541057762 5.01656381030215 3.12724282625815 2.59979625578436 4.92955875856661 4.23515348862007 4.54882320542685 2.59979625578436 3.21419104749459 5.90047396553401 4.50172976739104 4.2009427633595 3.46894726186611 3.42230518372925 4.84490982213826 4.75297125116396 5.27748139030393 3.61414121189432 2.59979625578436 4.60499491105804 3.41825790528832 5.54556445204393 3.27005780046848 3.20491354779203 5.37740178579213 4.50086420101769 5.27693284972004 2.59979625578436 5.71635947049399 4.24072801918229 4.98672579528766 5.40106969214125 2.59979625578436 3.28755938414103 4.70080269948631 4.09157308554448 4.76893832525406 3.23274696978057 3.60798097877415 3.8480818135128 3.14237529736743 4.57988987130776 3.47520283733032 2.59979625578436 4.78725924436889 2.59979625578436 4.25260842111898 3.44518071866167 2.59979625578436 4.96708729325853 3.57544781452639 3.47469189890208 2.59979625578436 3.22322736688131 3.79716551795672 5.21631662540804 3.18330204680804 3.24925207574573 2.59979625578436 7.27669997818584 5.48211311700769 5.81616051126034 3.34444953840647 3.136598296543 2.59979625578436 4.33053285017535 4.40711821045092 3.14201754722178 2.59979625578436 5.50661593314138 5.59172131006244 4.35779049992621 2.59979625578436 2.59979625578436 4.50820898906865 4.95304121358814 4.03974231646601 2.59979625578436 2.59979625578436 7.04910387725733 5.23893746322114 5.64288655900395 2.59979625578436 3.51194589800682 5.98814899951491 2.59979625578436 3.79536033223022 4.91229593659842 3.11790825992549 3.6848684297321 4.57214100662129 4.04315503667217 5.38322861306025 2.59979625578436 2.59979625578436 4.69876094172759 4.62035446940049 4.76533919809058 3.13093185640013 2.59979625578436 4.43642341953254 4.17090098132727 4.69787188431736 3.09629371888845 2.59979625578436 4.86264251951541 4.83720625001513 4.52507957056733 2.59979625578436 2.59979625578436 4.58113449991731 4.82436308248627 4.99848135794484 2.59979625578436 2.59979625578436 5.327801595328 2.59979625578436 4.52575542810401 2.59979625578436 2.59979625578436 5.19798017164725 3.72521322644438 5.55452184295395 2.59979625578436 2.59979625578436 4.79739005845367 3.92301233965224 4.76769275044066 2.59979625578436 2.59979625578436 5.93088549692461 4.71459512551864 6.19945762180233 2.59979625578436 2.59979625578436 5.08061408021674 3.6982624709496 5.3224017809055 3.47394710612716 3.49119366410399 6.48590977138323 4.18231982885692 4.63101652914655 2.59979625578436 2.59979625578436 5.24610330164727 5.28886410266509 5.82578520067438 2.59979625578436 2.59979625578436 5.28930292258414 5.88496470581808 4.13052229285668 2.59979625578436 2.59979625578436 6.29507687516474 4.9504632288353 3.63258420929194 2.59979625578436 2.59979625578436 6.3568080048412 3.81637726989775 2.59979625578436 2.59979625578436 2.59979625578436 6.04495661028938 5.71053916974788 3.93199932383111 4.1442161609005 2.59979625578436 4.95552703666799 5.25491713274113 5.25891214787216 2.59979625578436 2.59979625578436 5.01983089599605 3.46972008704662 4.75452740646008 2.59979625578436 2.59979625578436 5.61368700567948 3.84445420496541 4.46218209657253 2.59979625578436 2.59979625578436 4.81066977995146
Manes.14G169000.v6.1 2.59979625578436 2.59979625578436 2.59979625578436 2.59979625578436 2.59979625578436 2.59979625578436 2.59979625578436 2.59979625578436 2.59979625578436 2.59979625578436 2.59979625578436 2.59979625578436 2.59979625578436 2.59979625578436 2.59979625578436 2.59979625578436 2.59979625578436 2.59979625578436 2.59979625578436 2.59979625578436 2.59979625578436 2.59979625578436 2.59979625578436 2.59979625578436 2.59979625578436 2.59979625578436 2.59979625578436 2.59979625578436 2.59979625578436 2.59979625578436 2.59979625578436 2.59979625578436 2.59979625578436 2.59979625578436 2.59979625578436 2.59979625578436 2.59979625578436 2.59979625578436 2.59979625578436 2.59979625578436 2.59979625578436 2.59979625578436 2.59979625578436 2.59979625578436 2.59979625578436 2.59979625578436 2.59979625578436 2.59979625578436 2.59979625578436 2.59979625578436 2.59979625578436 2.59979625578436 2.59979625578436 2.59979625578436 2.59979625578436 2.59979625578436 2.59979625578436 2.59979625578436 2.59979625578436 2.59979625578436 2.59979625578436 2.59979625578436 2.59979625578436 2.59979625578436 2.59979625578436 2.59979625578436 2.59979625578436 2.59979625578436 2.59979625578436 2.59979625578436 2.59979625578436 2.59979625578436 2.59979625578436 2.59979625578436 2.59979625578436 2.59979625578436 2.59979625578436 2.59979625578436 2.59979625578436 2.59979625578436 2.59979625578436 2.59979625578436 2.59979625578436 2.59979625578436 2.59979625578436 2.59979625578436 2.59979625578436 2.59979625578436 2.59979625578436 2.59979625578436 2.59979625578436 2.59979625578436 2.59979625578436 2.59979625578436 2.59979625578436 2.59979625578436 2.59979625578436 2.59979625578436 2.59979625578436 2.59979625578436 2.59979625578436 2.59979625578436 2.59979625578436 2.59979625578436 2.59979625578436 2.59979625578436 2.59979625578436 2.59979625578436 2.59979625578436 2.59979625578436 2.59979625578436 2.59979625578436 2.59979625578436 2.59979625578436 2.59979625578436 2.59979625578436 2.59979625578436 2.59979625578436 2.59979625578436 2.59979625578436 2.59979625578436 2.59979625578436 2.59979625578436 2.59979625578436 2.59979625578436 2.59979625578436 2.59979625578436 2.59979625578436 2.59979625578436 2.59979625578436 2.59979625578436 2.59979625578436 2.59979625578436 2.59979625578436 2.59979625578436 2.59979625578436 2.59979625578436 2.59979625578436 2.59979625578436 2.59979625578436 2.59979625578436 2.59979625578436 2.59979625578436 2.59979625578436 2.59979625578436 2.59979625578436 2.59979625578436 2.59979625578436 2.59979625578436 2.59979625578436 2.59979625578436 2.59979625578436 2.59979625578436 2.59979625578436 2.59979625578436 2.59979625578436 2.59979625578436 2.59979625578436 2.59979625578436 2.59979625578436 2.59979625578436 2.59979625578436 2.59979625578436 2.59979625578436 2.59979625578436 2.59979625578436 2.59979625578436 2.59979625578436 2.59979625578436 2.59979625578436 2.59979625578436 2.59979625578436 2.59979625578436 2.59979625578436 2.59979625578436 2.59979625578436 2.59979625578436 2.59979625578436 2.59979625578436 2.59979625578436 2.59979625578436 2.59979625578436 2.59979625578436 2.59979625578436 2.59979625578436 2.59979625578436 2.59979625578436 2.59979625578436 2.59979625578436 2.59979625578436 2.59979625578436 2.59979625578436 2.59979625578436 2.59979625578436 2.59979625578436 2.59979625578436 2.59979625578436 2.59979625578436 2.59979625578436 2.59979625578436 2.59979625578436 2.59979625578436 2.59979625578436 2.59979625578436 2.59979625578436 2.59979625578436 2.59979625578436 2.59979625578436 2.59979625578436 2.59979625578436 2.59979625578436 2.59979625578436 2.59979625578436 2.59979625578436 2.59979625578436 2.59979625578436 2.59979625578436 2.59979625578436 2.59979625578436 2.59979625578436 2.59979625578436 2.59979625578436 2.59979625578436 2.59979625578436 2.59979625578436 2.59979625578436 2.59979625578436 2.59979625578436 2.59979625578436 2.59979625578436 2.59979625578436 2.59979625578436 2.59979625578436 2.59979625578436 2.59979625578436 2.59979625578436 2.59979625578436 2.59979625578436 2.59979625578436 2.59979625578436 2.59979625578436 2.59979625578436 2.59979625578436 2.59979625578436 2.59979625578436 2.59979625578436 2.59979625578436 2.59979625578436 2.59979625578436 2.59979625578436 2.59979625578436 2.59979625578436 2.59979625578436 2.59979625578436 2.59979625578436 2.59979625578436 2.59979625578436 2.59979625578436 2.59979625578436 2.59979625578436 2.59979625578436 2.59979625578436 2.59979625578436 2.59979625578436 2.59979625578436 2.59979625578436 2.59979625578436 2.59979625578436 2.59979625578436 2.59979625578436 2.59979625578436 2.59979625578436 2.59979625578436 2.59979625578436 2.59979625578436 2.59979625578436 2.59979625578436 2.59979625578436 2.59979625578436 2.59979625578436 2.59979625578436 2.59979625578436 2.59979625578436 2.59979625578436 2.59979625578436 2.59979625578436 2.59979625578436 2.59979625578436 2.59979625578436 2.59979625578436 2.59979625578436 2.59979625578436 2.59979625578436 2.59979625578436 2.59979625578436 2.59979625578436 2.59979625578436 2.59979625578436 2.59979625578436 2.59979625578436 2.59979625578436 2.59979625578436 2.59979625578436 2.59979625578436 2.59979625578436 2.59979625578436 2.59979625578436 2.59979625578436 2.59979625578436 2.59979625578436 2.59979625578436 2.59979625578436 2.59979625578436 2.59979625578436 2.59979625578436 2.59979625578436 2.59979625578436 2.59979625578436 2.59979625578436 2.59979625578436 2.59979625578436 2.59979625578436 2.59979625578436 2.59979625578436 2.59979625578436 2.59979625578436 2.59979625578436 2.59979625578436 2.59979625578436 2.59979625578436 2.59979625578436 2.59979625578436 2.59979625578436 2.59979625578436 2.59979625578436 2.59979625578436 2.59979625578436 2.59979625578436 2.59979625578436 2.59979625578436 2.59979625578436 2.59979625578436 2.59979625578436 2.59979625578436 2.59979625578436 2.59979625578436 2.59979625578436 2.59979625578436 2.59979625578436 2.59979625578436 2.59979625578436 2.59979625578436 2.59979625578436 2.59979625578436 2.59979625578436 2.59979625578436 2.59979625578436 2.59979625578436 2.59979625578436 2.59979625578436 2.59979625578436 2.59979625578436 2.59979625578436 2.59979625578436 2.59979625578436 2.59979625578436 2.59979625578436 2.59979625578436 2.59979625578436 2.59979625578436 2.59979625578436 2.59979625578436 2.59979625578436 2.59979625578436 2.59979625578436 2.59979625578436 2.59979625578436 2.59979625578436 2.59979625578436 2.59979625578436 2.59979625578436 2.59979625578436 2.59979625578436 2.59979625578436 2.59979625578436 2.59979625578436 2.59979625578436 2.59979625578436 2.59979625578436 2.59979625578436 2.59979625578436 2.59979625578436 2.59979625578436 2.59979625578436 2.59979625578436 2.59979625578436 2.59979625578436 2.59979625578436 2.59979625578436 2.59979625578436 2.59979625578436 2.59979625578436 2.59979625578436 2.59979625578436 2.59979625578436 2.59979625578436 2.59979625578436 2.59979625578436 2.59979625578436 2.59979625578436 2.59979625578436 2.59979625578436 2.59979625578436 2.59979625578436 2.59979625578436 2.59979625578436 2.59979625578436 2.59979625578436 2.59979625578436 2.59979625578436 2.59979625578436 2.59979625578436 2.59979625578436 2.59979625578436 2.59979625578436 2.59979625578436 2.59979625578436 2.59979625578436 2.59979625578436 2.59979625578436 2.59979625578436 2.59979625578436 2.59979625578436 2.59979625578436 2.59979625578436 2.59979625578436 2.59979625578436 2.59979625578436 2.59979625578436 2.59979625578436 2.59979625578436 2.59979625578436 2.59979625578436 2.59979625578436 2.59979625578436 2.59979625578436 2.59979625578436 2.59979625578436 2.59979625578436 2.59979625578436 2.59979625578436 2.59979625578436 2.59979625578436 2.59979625578436 2.59979625578436 2.59979625578436 2.59979625578436 2.59979625578436 2.59979625578436 2.59979625578436 2.59979625578436 2.59979625578436 2.59979625578436 2.59979625578436 2.59979625578436 2.59979625578436 2.59979625578436 2.59979625578436 2.59979625578436 2.59979625578436 2.59979625578436 2.59979625578436 2.59979625578436 2.59979625578436 2.59979625578436 2.59979625578436 2.59979625578436 2.59979625578436 2.59979625578436 2.59979625578436 2.59979625578436 2.59979625578436 2.59979625578436 2.59979625578436 2.59979625578436 2.59979625578436 2.59979625578436 2.59979625578436 2.59979625578436 2.59979625578436 2.59979625578436 2.59979625578436 2.59979625578436 2.59979625578436 2.59979625578436 2.59979625578436 2.59979625578436 2.59979625578436 2.59979625578436 2.59979625578436 2.59979625578436 2.59979625578436 2.59979625578436 2.59979625578436 2.59979625578436 2.59979625578436 2.59979625578436 2.59979625578436 2.59979625578436 2.59979625578436 2.59979625578436 2.59979625578436 2.59979625578436 2.59979625578436 2.59979625578436 2.59979625578436 2.59979625578436 2.59979625578436 2.59979625578436 2.59979625578436 2.59979625578436 2.59979625578436 2.59979625578436 2.59979625578436 2.59979625578436 2.59979625578436 2.59979625578436 2.59979625578436 2.59979625578436 2.59979625578436 2.59979625578436 2.59979625578436 2.59979625578436 2.59979625578436 2.59979625578436 2.59979625578436 2.59979625578436 2.59979625578436 2.59979625578436 2.59979625578436 2.59979625578436 2.59979625578436 2.59979625578436 2.59979625578436 2.59979625578436 2.59979625578436 2.59979625578436 2.59979625578436 2.59979625578436 2.59979625578436 2.59979625578436 2.59979625578436 2.59979625578436 2.59979625578436 2.59979625578436 2.59979625578436 2.59979625578436 2.59979625578436 2.59979625578436 2.59979625578436 2.59979625578436 2.59979625578436 2.59979625578436 2.59979625578436 2.59979625578436 2.59979625578436 2.59979625578436 2.59979625578436 2.59979625578436 2.59979625578436 2.59979625578436 2.59979625578436 2.59979625578436 2.59979625578436 2.59979625578436 2.59979625578436 2.59979625578436 2.59979625578436 2.59979625578436 2.59979625578436 2.59979625578436 2.59979625578436 2.59979625578436 2.59979625578436 2.59979625578436 2.59979625578436 2.59979625578436 2.59979625578436 2.59979625578436 2.59979625578436 2.59979625578436 2.59979625578436 2.59979625578436 2.59979625578436 2.59979625578436 2.59979625578436 2.59979625578436 2.59979625578436 2.59979625578436 2.59979625578436 2.59979625578436 2.59979625578436 2.59979625578436 2.59979625578436 2.59979625578436 2.59979625578436 2.59979625578436 2.59979625578436 2.59979625578436 2.59979625578436 2.59979625578436 2.59979625578436 2.59979625578436 2.59979625578436 2.59979625578436 2.59979625578436 2.59979625578436 2.59979625578436 2.59979625578436 2.59979625578436 2.59979625578436 2.59979625578436 2.59979625578436 2.59979625578436 2.59979625578436 2.59979625578436 2.59979625578436 2.59979625578436 2.59979625578436 2.59979625578436 2.59979625578436 2.59979625578436 2.59979625578436 2.59979625578436 2.59979625578436 2.59979625578436 2.59979625578436 2.59979625578436 2.59979625578436 2.59979625578436 2.59979625578436 2.59979625578436 2.59979625578436 2.59979625578436 2.59979625578436 2.59979625578436 2.59979625578436 2.59979625578436 2.59979625578436 2.59979625578436 2.59979625578436 2.59979625578436 2.59979625578436 2.59979625578436 2.59979625578436 2.59979625578436 2.59979625578436 2.59979625578436 2.59979625578436 2.59979625578436 2.59979625578436 2.59979625578436 2.59979625578436 2.59979625578436 2.59979625578436 2.59979625578436 2.59979625578436 2.59979625578436 2.59979625578436 2.59979625578436 2.59979625578436 2.59979625578436 2.59979625578436 2.59979625578436 2.59979625578436 2.59979625578436 2.59979625578436 2.59979625578436 2.59979625578436 2.59979625578436 2.59979625578436 2.59979625578436 2.59979625578436 2.59979625578436 2.59979625578436 2.59979625578436 2.59979625578436 2.59979625578436 2.59979625578436 2.59979625578436 2.59979625578436 2.59979625578436 2.59979625578436 2.59979625578436 2.59979625578436 2.59979625578436 2.59979625578436 2.59979625578436 2.59979625578436 2.59979625578436 2.59979625578436 2.59979625578436 2.59979625578436 2.59979625578436 2.59979625578436 2.59979625578436 2.59979625578436 2.59979625578436 2.59979625578436 2.59979625578436 2.59979625578436 2.59979625578436 2.59979625578436 2.59979625578436 2.59979625578436 2.59979625578436 2.59979625578436 2.59979625578436 2.59979625578436 2.59979625578436 2.59979625578436 2.59979625578436 2.59979625578436 2.59979625578436 2.59979625578436 2.59979625578436 2.59979625578436 2.59979625578436 2.59979625578436 2.59979625578436 2.59979625578436 2.59979625578436 2.59979625578436 2.59979625578436 2.59979625578436 2.59979625578436 2.59979625578436 2.59979625578436 2.59979625578436 2.59979625578436 2.59979625578436 2.59979625578436 2.59979625578436 2.59979625578436 2.59979625578436 2.59979625578436 2.59979625578436 2.59979625578436 2.59979625578436 2.59979625578436 2.59979625578436 2.59979625578436 2.59979625578436 2.59979625578436 2.59979625578436 2.59979625578436 2.59979625578436 2.59979625578436
Manes.14G169100.v6.1 2.59979625578436 2.59979625578436 4.59768808188433 2.59979625578436 2.59979625578436 3.38078536465957 2.59979625578436 3.72776375311705 2.59979625578436 2.59979625578436 3.37755019900241 2.59979625578436 3.11804907243019 2.59979625578436 2.59979625578436 3.1581819852139 3.51852869536645 2.59979625578436 2.59979625578436 2.59979625578436 2.59979625578436 2.59979625578436 3.86806484188898 2.59979625578436 2.59979625578436 2.59979625578436 2.59979625578436 2.59979625578436 2.59979625578436 3.34471773959398 2.59979625578436 2.59979625578436 4.06471720172665 2.59979625578436 2.59979625578436 2.59979625578436 3.56670918754148 3.21447733758373 3.54273597101275 2.59979625578436 3.23201493111793 3.37212247467824 4.10118130581149 2.59979625578436 2.59979625578436 2.59979625578436 3.14070476119692 3.38114915188791 2.59979625578436 2.59979625578436 2.59979625578436 3.62754700466668 4.61688115066248 3.06059267461742 2.59979625578436 2.59979625578436 3.1130976494983 3.48202483941218 3.24813913044745 2.59979625578436 2.59979625578436 2.59979625578436 3.71107914194521 2.59979625578436 3.38028800220858 2.59979625578436 2.59979625578436 3.43153906783138 2.59979625578436 2.59979625578436 2.59979625578436 3.03420175286161 3.97670306405279 2.59979625578436 2.59979625578436 2.59979625578436 2.59979625578436 3.24847608250363 2.59979625578436 2.59979625578436 2.59979625578436 2.59979625578436 3.40821820302597 2.59979625578436 2.59979625578436 4.18684380388312 3.05429937403947 3.50982048758402 2.59979625578436 2.59979625578436 2.59979625578436 2.59979625578436 3.47790506614349 2.59979625578436 2.59979625578436 2.59979625578436 4.06532045689543 3.02061995747434 4.79011756763184 3.2175151466054 3.07907070398862 4.14226299040632 3.10904969198695 4.62962032313464 2.59979625578436 2.59979625578436 3.25897070105676 2.59979625578436 3.01650372679633 2.59979625578436 2.59979625578436 3.16467000805317 3.37357534952051 3.55255446331805 2.59979625578436 2.59979625578436 3.34666675568901 3.58164156650062 3.72918033412724 2.59979625578436 3.43756941520291 3.98065731929607 3.30107830576528 3.3030517261556 2.59979625578436 2.59979625578436 2.59979625578436 3.21516294932886 2.59979625578436 3.14854429515482 2.59979625578436 3.42111300273466 3.19371833097314 3.86019260454188 2.59979625578436 2.59979625578436 2.59979625578436 3.27858906737281 3.32763914543774 2.59979625578436 2.59979625578436 3.00996798027269 3.06178703260991 4.38602805789001 2.59979625578436 2.59979625578436 2.59979625578436 3.24166522631322 4.6102922073487 2.59979625578436 2.59979625578436 3.41194443992594 2.59979625578436 4.52746373779868 2.59979625578436 2.59979625578436 3.3572885702161 2.59979625578436 3.26880893046291 2.59979625578436 2.59979625578436 3.04070355142447 2.59979625578436 4.91774165819252 2.59979625578436 2.59979625578436 2.59979625578436 2.59979625578436 2.59979625578436 2.59979625578436 2.59979625578436 2.59979625578436 2.59979625578436 4.76670411633593 2.59979625578436 3.06457845309048 2.59979625578436 3.11361203837832 4.08584345613752 2.59979625578436 2.59979625578436 3.04244381450743 2.59979625578436 3.27853162965225 2.59979625578436 3.13068999412181 3.16817936116962 2.59979625578436 4.66279771156836 2.59979625578436 3.09391014913098 4.55278907490517 2.59979625578436 2.59979625578436 4.55140824628793 2.59979625578436 2.59979625578436 2.59979625578436 3.32529133428012 3.80906985187642 2.59979625578436 2.59979625578436 2.59979625578436 2.59979625578436 4.72404247348023 2.59979625578436 2.59979625578436 2.59979625578436 2.59979625578436 4.75735623715264 2.59979625578436 2.59979625578436 2.59979625578436 2.59979625578436 3.37140050762372 3.17753729138824 3.30524536803394 2.59979625578436 2.59979625578436 3.02576765931864 2.59979625578436 2.59979625578436 2.59979625578436 3.05392758145134 3.97125260143775 2.59979625578436 2.59979625578436 2.59979625578436 2.59979625578436 4.20828405112052 2.59979625578436 2.59979625578436 2.59979625578436 2.59979625578436 4.06994694999674 3.12874083925188 2.59979625578436 3.43823763246653 3.43218861185877 3.14997929703986 2.59979625578436 2.59979625578436 4.03341287972796 3.26876126171489 2.59979625578436 2.59979625578436 2.59979625578436 2.59979625578436 2.59979625578436 3.39303938594947 2.59979625578436 2.59979625578436 2.59979625578436 3.27713638788058 3.18614183435273 3.11671905717742 2.59979625578436 2.59979625578436 3.14550218000467 3.85685271894689 2.59979625578436 2.59979625578436 3.19556340470997 2.59979625578436 3.65228365178192 2.59979625578436 2.59979625578436 2.59979625578436 3.13449354499906 3.0751254337643 3.35931070899168 3.09404548459673 2.59979625578436 2.59979625578436 3.25999495487418 3.41181455865871 2.59979625578436 2.59979625578436 2.59979625578436 3.59521002625218 3.88480196406123 2.59979625578436 2.59979625578436 3.09839870207427 2.59979625578436 3.53813333396401 3.11424136611794 3.2866359024642 3.5889364573987 2.59979625578436 3.85978030151669 3.06398032907695 3.56402233026117 3.61762036583983 2.59979625578436 3.73289463375541 2.59979625578436 2.59979625578436 2.59979625578436 3.09900823605374 3.38877233985551 2.59979625578436 2.59979625578436 2.59979625578436 3.3940982972193 2.59979625578436 2.59979625578436 3.40968187193882 2.59979625578436 2.59979625578436 3.60867516167484 3.53945940346149 3.19774625800259 2.59979625578436 3.24569782192461 3.93534997357748 3.4222802704751 2.59979625578436 3.24931906988771 3.40084265488325 3.6159717350813 2.59979625578436 2.59979625578436 3.11444189945037 2.59979625578436 3.26580903861444 2.59979625578436 3.08857273903009 2.59979625578436 3.16658773388875 2.59979625578436 3.14710624753656 2.59979625578436 2.59979625578436 3.40086540681077 3.36253590573726 2.59979625578436 3.55457857212675 2.59979625578436 3.09304328024829 3.36241783843061 2.59979625578436 2.59979625578436 2.59979625578436 2.59979625578436 3.66820388359967 2.59979625578436 3.5271669967772 2.59979625578436 3.25631718321301 4.02402990737736 2.59979625578436 2.59979625578436 3.45245990967003 2.59979625578436 3.43402610613476 2.59979625578436 2.59979625578436 4.09787479416886 3.55151856183859 3.17372833296139 3.29631831669058 3.22380152582246 3.19836810956745 3.34338385331662 3.0825107763154 2.59979625578436 2.59979625578436 2.59979625578436 3.38788451366808 3.55487327987091 2.59979625578436 3.54237083727351 2.59979625578436 3.35883779744775 2.59979625578436 3.96115202133466 2.59979625578436 3.02689750774351 2.59979625578436 2.59979625578436 3.46325859116795 3.17468152259091 2.59979625578436 2.59979625578436 2.9813665940389 2.59979625578436 2.59979625578436 2.59979625578436 3.12273955512324 3.52342389776374 2.59979625578436 2.59979625578436 2.59979625578436 2.59979625578436 2.59979625578436 3.94148808173331 2.96925739016971 2.59979625578436 2.59979625578436 2.59979625578436 3.14919715036927 2.59979625578436 2.59979625578436 3.16746079526105 3.14025367911579 2.59979625578436 2.59979625578436 2.59979625578436 2.59979625578436 2.59979625578436 4.33090182902305 2.59979625578436 2.59979625578436 2.59979625578436 3.09756767139413 3.68984673265129 2.59979625578436 3.34726718077738 2.59979625578436 2.59979625578436 3.65679325577199 2.59979625578436 3.28076458677052 3.04948717202689 3.12630467899536 4.48774301984709 3.2415469443954 2.59979625578436 2.59979625578436 3.32182210435295 3.58652185827062 2.59979625578436 2.59979625578436 2.59979625578436 3.17286485156 3.28868788740215 3.15604534493096 2.59979625578436 2.59979625578436 3.10140652150073 2.59979625578436 3.14267566082531 3.19302232415317 3.30265235045542 2.59979625578436 5.11787471291438 2.59979625578436 2.59979625578436 3.0755768791799 2.59979625578436 4.56928325671977 2.59979625578436 3.05578649445254 2.59979625578436 2.59979625578436 3.75105557019103 3.02191542271198 2.59979625578436 2.59979625578436 2.59979625578436 4.11070147214262 3.19701343765189 3.10730057077166 2.59979625578436 2.59979625578436 3.31617825122147 2.59979625578436 2.59979625578436 3.57903779108596 2.59979625578436 2.59979625578436 3.42171456697574 2.59979625578436 2.59979625578436 3.09151528685361 3.58234218278946 2.59979625578436 3.23307136903005 3.14802037916805 2.59979625578436 2.59979625578436 3.51441303477161 2.59979625578436 2.59979625578436 2.59979625578436 2.59979625578436 3.23264526912839 2.59979625578436 2.59979625578436 4.90747521066692 2.59979625578436 4.44792523144756 3.51372612606172 2.59979625578436 2.59979625578436 3.43651712881194 4.52085913467619 2.59979625578436 2.59979625578436 2.59979625578436 2.59979625578436 2.59979625578436 2.59979625578436 2.59979625578436 2.59979625578436 2.59979625578436 3.81245179343671 2.59979625578436 2.59979625578436 3.72863384547488 2.59979625578436 4.23089224699686 2.59979625578436 3.13899408145671 2.59979625578436 3.48460042308814 3.44382243362458 2.59979625578436 2.59979625578436 2.59979625578436 2.59979625578436 3.73907939336889 2.59979625578436 3.15282698057601 2.59979625578436 2.59979625578436 3.34921949652031 2.59979625578436 2.59979625578436 2.59979625578436 3.56341734263042 2.59979625578436 2.59979625578436 2.59979625578436 2.59979625578436 2.59979625578436 5.19351441329518 2.59979625578436 2.59979625578436 2.59979625578436 2.59979625578436 3.85098207456144 2.59979625578436 2.59979625578436 3.41331573344294 3.11791344840348 3.9937534300386 2.59979625578436 2.59979625578436 2.59979625578436 3.11530692652306 4.08460256147185 2.59979625578436 2.59979625578436 2.59979625578436 3.13157995423547 3.48741306523119 2.59979625578436 3.42095857459416 2.59979625578436 3.13403103541172 4.0002465052433 2.59979625578436 2.59979625578436 3.02196137564689 2.59979625578436 2.59979625578436 3.25897829856142 2.59979625578436 3.13901363613911 2.59979625578436 2.59979625578436 3.88775040400341 2.59979625578436 2.59979625578436 3.53996910997867 3.66593204232818 3.66051916203669 2.59979625578436 2.59979625578436 3.23796702278507 2.59979625578436 3.08382354620843 3.71122255122726 2.59979625578436 2.59979625578436 2.59979625578436 3.8322434301044 2.59979625578436 2.59979625578436 2.59979625578436 3.07652576753501 4.12243230657783 3.27005780046848 2.59979625578436 2.59979625578436 2.59979625578436 3.85308277363896 2.59979625578436 3.37424946298459 2.59979625578436 2.59979625578436 3.34656235891387 2.59979625578436 2.59979625578436 2.59979625578436 3.37017545708318 4.01135707798147 2.59979625578436 2.59979625578436 2.59979625578436 3.14237529736743 3.69078090448107 2.59979625578436 3.14332354224269 3.21559004798566 2.59979625578436 2.59979625578436 2.59979625578436 2.59979625578436 4.53101924594059 3.29612907983554 3.22310506880101 2.59979625578436 2.59979625578436 3.30409561387671 2.59979625578436 3.59736818850564 2.59979625578436 2.59979625578436 4.30847730210854 2.59979625578436 3.64505721057814 3.34444953840647 3.136598296543 2.59979625578436 3.17666752597553 2.59979625578436 2.59979625578436 2.59979625578436 2.59979625578436 3.21444532604007 3.76689638944811 2.59979625578436 3.34182548853577 3.4742952044758 3.02941578193738 3.3002224879288 2.59979625578436 2.59979625578436 3.24766064870577 2.59979625578436 3.95406656761989 2.59979625578436 2.59979625578436 2.59979625578436 2.59979625578436 3.3686302546408 2.59979625578436 3.32868425701424 2.59979625578436 4.20006188451688 3.20938411112718 3.31593868767472 3.03183288177952 2.59979625578436 2.59979625578436 2.59979625578436 4.13582839804285 2.59979625578436 2.59979625578436 3.18764437601324 3.50030527778916 4.30715437149683 2.59979625578436 2.59979625578436 3.48927214962142 2.59979625578436 3.01265836496538 2.59979625578436 2.59979625578436 2.59979625578436 2.59979625578436 4.66504356464338 2.59979625578436 2.59979625578436 2.59979625578436 2.59979625578436 2.59979625578436 2.59979625578436 2.59979625578436 2.59979625578436 2.59979625578436 4.16169859810897 3.48505988337832 3.17004009026973 2.59979625578436 3.48287750794055 3.48455101835497 2.59979625578436 2.59979625578436 2.59979625578436 3.44060850168788 4.0301906122985 2.59979625578436 2.59979625578436 2.59979625578436 2.59979625578436 4.79214970493576 3.22256664660478 2.59979625578436 3.13594984025197 3.47524811535511 3.7218804815132 2.59979625578436 2.59979625578436 2.59979625578436 3.13558510809591 3.15933397875847 2.59979625578436 2.59979625578436 2.59979625578436 2.59979625578436 3.51041138144057 2.59979625578436 3.09559387004943 4.04333909787736 3.61931600101943 2.59979625578436 2.59979625578436 2.59979625578436 2.59979625578436 3.22145036302252 2.59979625578436 2.59979625578436 3.32166868968202 3.21916247304854 2.59979625578436 3.28340384350047 2.59979625578436 3.34591117683446 3.23170429409391 2.59979625578436 3.61912613435165 2.59979625578436 3.22438648604129 2.59979625578436 3.03967187552959 3.85300890889608 2.59979625578436 2.59979625578436 2.59979625578436 2.59979625578436 4.12663141229212 2.59979625578436 2.59979625578436 3.34260516870939
Manes.14G169200.v6.1 6.90002476883519 7.53934868565958 8.82993017763152 6.2452320198128 6.95520414625815 7.53022349579279 6.56198895858338 7.98682107980634 4.57268950638948 4.72196301166716 8.02487766614371 6.65030447740623 7.87619315885105 5.43409565973369 4.95443578019244 7.55114901752875 6.84803390497193 6.52156271582522 5.40868001795604 6.09978214081617 7.74338365777268 5.4748588447467 7.80340802394684 5.22231306856646 5.03725754256986 7.62043680266556 5.29471860977478 4.70452421283625 6.18096413823908 4.85971143077282 7.95966459360948 7.82616699495494 8.29194302533214 6.62468097230726 5.59258806528801 7.00419112111735 5.43657468675592 7.56653688912279 7.45602965528895 6.78733342279601 7.22005690966435 6.39299522503599 8.45742815017569 4.66107805167218 3.6225462550542 6.63363514338301 5.96355784349473 5.6602290594109 4.9586921819139 4.1714907707322 6.53295992139477 5.65945171902664 8.66398476705955 6.43534897047946 4.74975378487726 7.32110375084506 6.86422133245472 8.55772882456287 6.07908036173307 4.76195585472609 7.37898065640447 5.3243735459657 8.3931091238682 6.32364397525139 4.10998502064306 7.41509664756415 6.92342335604493 7.61678341392385 5.56470977933814 4.90143364489576 8.23376313538397 7.59260347595345 8.61866102572548 6.86478059547217 6.1775680108337 6.35527510259108 5.86606094827672 7.08601195984149 4.54675682381309 4.70197097423015 7.25885990522814 5.39285269632005 6.94476266225382 4.56331189115544 4.67896024049718 8.8819575003681 6.30370316818457 5.92496319651515 5.63044323085614 5.16562150954302 7.72042734445672 7.31315717000128 6.6845538342347 6.91403718721584 5.6713578930303 5.0041835695385 9.85771662428184 6.14613852992409 9.19132582272457 7.14602253431474 3.74858817357684 9.3582449041057 6.92746280690339 9.65802510963415 7.27937825744538 4.68339670798889 9.6965527961508 6.20209805804308 5.25369026610992 4.67080947868141 4.66099231693314 8.5700896325432 6.05184064626132 8.24118582954871 6.50626143573854 7.06519592854118 9.06881003653151 7.36706254654781 8.36877275025643 6.29129618419057 6.23660422125435 9.82264255046032 6.97468347668455 8.82739928368283 6.95720815032803 5.6366456906496 8.73813895729862 6.59758196933857 6.58847431053689 4.83753052702302 5.22507244526266 6.59263750075969 6.32977994038375 8.68636895742099 6.39034683434774 6.17776626278615 4.96284219133442 6.16502393926854 6.66661287807885 5.73319910131925 4.06152915887893 7.72616489977994 7.42972930071905 9.11557057768973 6.19713926041345 6.0020810229939 6.23619171958127 6.52727088085234 9.01386169759222 7.53061015981488 4.17890040090776 7.19945434568887 6.12305458532391 8.89843167713456 4.80061571025324 4.7988750728 10.065270262371 7.74838347976758 8.21912784035224 6.69262621452263 5.34035895146102 6.55306223068445 7.7560985941581 9.34481761557804 5.97258002182059 5.40453536368314 6.08730795004999 6.66142242485762 6.92228915010659 5.24832145626106 5.78272133683496 6.7491079019017 6.08553168647245 9.06230147409235 6.04763505711543 5.99062873459235 7.52255355887584 7.06449201724955 9.15183658580556 2.59979625578436 5.04760998387196 8.77555465284538 5.99857557685011 8.57720337812225 5.90375964310864 6.0523048587699 7.0227194414536 5.67712087269236 9.08294517272936 6.15334867536722 4.55362961607979 9.06265562683072 6.16029945643784 7.57948748875158 9.88967008155653 5.85632696628517 5.10486920513129 5.36309443914198 6.94227873411552 6.84716648446789 4.90063590618413 4.22865906130216 6.64377029095852 6.05211793155069 9.34621656331652 5.42651710046768 4.22464656679446 5.57240301741061 6.46398771991035 8.9965899912041 6.40645176087877 5.56656500644858 4.61361868714992 5.66524398857818 5.49338271516311 5.93728753893913 5.57216262736698 7.39265928628454 8.41193360045785 7.30149259375114 6.84292249693367 5.88507060349092 5.40876740184361 7.90137871403969 8.81651535600523 6.12135438781465 6.99853461601431 5.55416731268343 7.64988531671097 8.16306227219038 5.69613003323137 6.43600003346381 5.62310844619174 5.49323658239083 7.9275423954337 7.02794965287808 4.55524154361891 8.40260000037208 5.75416198637404 8.28051890647503 5.79822024783554 5.14479732766454 8.53352665653145 6.15623031835662 6.61544412969667 5.48332633203328 3.95859603214403 9.26061698178566 7.60998372444613 7.95865108493866 6.1311705257176 5.72390595767613 9.71558605615669 7.21580378186301 9.10356248535921 6.25064986204019 6.97234994017089 8.69720791976963 7.63585589868262 9.37055027682779 6.29702239162972 6.30220628863649 9.41823714690801 8.14318129103079 8.73736514799025 6.25789891694989 6.9737447471975 7.18927849210072 6.36507187654899 7.41455482896304 5.51430065947486 6.5489928180839 9.53512869235599 7.73974172223515 8.20089456081441 6.99443456667901 5.83325607893306 2.59979625578436 7.13177747957997 6.02230939071304 8.30598596709564 6.0341056096237 4.57733631346419 8.37326007861587 7.44182241502567 6.62748809027737 6.08043682046358 4.70699342963544 7.68144845884886 6.48303672979462 8.64437037510272 5.44501606456093 4.98038202517264 7.3748954508 6.32952601698007 8.92150129174083 5.85732193238166 5.45086004047808 10.0190573149213 7.88894073911529 8.99306407783351 7.30193373297456 5.64500217333521 7.44320753699048 5.4992546479013 8.17093719667732 6.60307660322017 6.30956178408663 7.04017343749304 6.08282894400358 7.31335562115369 6.57297478932489 4.53713282356015 6.79463345483327 7.68593225089244 8.01458722238633 6.38445182504173 5.03979949222075 7.88050790176605 6.33440568041313 8.40952636045869 6.79720324051076 5.20331876114363 9.45860664268617 8.10524917109719 10.0027696543591 6.95945734219188 6.29262552230348 9.17765678659379 7.01525602819511 5.77707978445342 6.65732596170816 7.71836399231082 6.32575428560963 7.77930447798289 7.02944325629939 6.46450580655068 5.30921400552335 7.24704017454926 6.95611441130764 7.27535585491949 6.24496041229669 5.73466615395654 7.5742399291305 7.14682899375406 9.78308659243833 6.53765845182519 6.31668208580706 6.60110352665289 7.23927983435549 8.08050058108009 5.89208644118863 5.93912161502625 6.52952421110598 6.6645844337563 7.91418399918669 6.35789554408798 6.17304459024679 9.84614751687572 8.09138375242742 8.93757912164959 7.62776243534173 7.1616939697711 6.36813288625506 7.27212461037398 7.54383886021357 6.52358073524265 5.49219408469556 7.5563284169018 7.99378067790437 7.27757413619987 6.19129302362206 5.83432056981766 5.93855346499594 7.39369875464149 5.09821111307483 7.51063511059885 5.16489761905726 4.07962787825936 7.63076716957181 5.69169931594902 7.99393402744604 6.83562147961462 5.7071547152808 5.08274895962219 5.477956850774 6.13009923371978 4.36996579587174 4.38890659128233 7.35124464289616 5.97621465009713 8.0039138248309 5.33966777767315 4.92523310772865 6.02957944879709 7.84973081600443 8.81402401251984 6.32229378222334 4.2192194720209 6.0612144532828 7.41716756790006 6.32516467603527 6.29657838756086 4.99436177997352 6.76498225962017 6.51996429325329 7.26116279991721 5.62360263166676 5.15909693253423 7.43015495225352 8.97768340227346 8.4541570230294 6.03679000802711 6.1164526797617 6.57661251434197 6.36413987598275 6.23837512727194 5.58263566767044 5.65821140461697 5.60613433731544 7.09400241772265 7.34379621297004 5.23338113763172 5.57940313747091 10.3455645724932 9.0510917509137 9.34857118281568 7.72747019524519 6.91130367428799 7.66161107361832 6.42814642961527 9.30988420768549 5.96926308894051 4.06084683536767 7.73839268926006 5.80860455281654 8.27910591830233 4.27416104160357 4.29697783541083 9.00571276939401 7.76647116027287 7.8593461302102 6.24626269111753 6.12533753755921 9.10107281547649 5.84765740351387 9.88660983807518 5.41145371671579 7.30851800675448 6.75825239207358 5.6460546578199 9.9136887777888 3.47810055175345 3.7782262071826 8.67948870366653 5.33740508178738 8.17353461886838 6.28601499788015 3.96902988370369 8.27471902398519 5.93025556825269 6.64847284426895 6.3530913019774 4.49994572429035 8.9905685939023 8.27532660939112 10.3209913686414 6.21923331849042 5.52574293804844 7.40983528972195 7.54458126665509 5.58244464178942 6.68977144463876 4.73609128175785 4.18376659517731 9.41036561594499 8.31928419507661 5.39862317731028 7.96549968737114 5.99590449223746 7.46640092687256 6.06070366926531 5.54234154808627 4.18418373961629 3.68336513273807 7.10228835049454 6.3811581025713 7.01326319499612 4.70314904124276 5.3268275014326 9.3220435309323 6.40706491132761 8.91595528078567 5.84793722041623 6.72393481358621 7.76959419993602 4.66405744234781 8.59218362265949 6.13091501359039 4.02344476662737 5.8032656441821 6.20906094557499 8.01094016317712 6.6771889824779 5.97988341272833 8.32431256281746 4.86282192264759 7.47918201680367 6.23779016972953 4.3035833598269 8.27759686662864 6.0397757991687 8.60475802671178 4.54857627572513 4.29866723061325 5.78149050709884 5.78075930378574 7.49062840340787 5.53007248720465 3.39551074369792 7.59429247123685 5.98045663629849 8.31533033372632 4.73209038987608 4.94334780068956 5.85347728184449 5.22012109023241 7.64687498633841 7.88372495950881 4.5920426532213 8.17135581669656 5.99858956606398 6.37454037243773 5.42845215598141 4.57933018096939 7.26188594241033 6.37215649996178 9.18583726236774 5.62793925052679 4.63442388738171 8.42119541682263 7.12581675866501 9.36781308398504 6.607232258972 5.80995033377289 8.97974542393978 5.30916113641858 7.83917333560002 5.44016422253328 3.65975892763449 8.38804330925516 7.18626839858234 8.55219500370563 5.49696505324469 5.75867201799737 7.33686138978732 6.65067349138196 8.98301857700784 6.53165067233495 6.14538463094563 6.81917489908207 6.36289270997587 8.14722772848813 6.40579250515018 5.88476582709359 6.63784328261065 7.04790506217418 6.34407303362043 6.84324785540309 4.62893068796874 4.80444551657987 7.89890341461091 7.55777583517761 8.28574507672606 5.94264135331163 4.63261241683237 8.42456768120175 6.8327283081074 8.1301926699453 5.15334595748281 4.95559975804281 6.51242585312995 5.55585364449364 7.76294476991707 4.97085482109708 4.63304343351107 5.89922605724437 5.18715517396516 6.69223173068302 5.17324507954588 4.1521039100773 8.26218338926143 7.94113903752106 7.69845579098136 5.60493788713058 4.92573566771125 7.94846956202579 6.70514219706071 7.63971585357904 5.40113073525439 5.13895658535221 8.24933521072875 5.02534823949864 8.0527378450881 6.05263209089922 4.7887964608967 5.57983531102533 6.03448473768551 7.3800472458772 4.77511696414165 4.15074057416713 7.70538485003009 7.86541040471602 7.73940298522987 6.11112948220551 5.47185422511425 9.09517796464472 7.45168338338855 5.89809125019044 5.40295366125625 4.17062691219708 8.25419431402193 5.34833279091737 4.53484710182002 5.70592844396178 4.07383590671022 5.59103786670736 7.60155581610337 6.22812588887514 5.22409766931607 2.59979625578436 8.03376699916099 4.5483017892043 8.26594860588258 4.67503778148161 5.04819326924999 6.57397310205948 5.79865366993574 6.61980834856389 5.65487694715164 6.03101518082259 7.70819015117815 4.34865740977024 7.48263363342474 5.48381688010929 4.33162068150676 9.7095061602295 6.42440500502009 7.13772317715189 4.72885385962495 5.76375688268983 9.08778810415829 7.82948810646235 8.7910447927023 6.51770974699708 5.45456654796413 6.35016361423191 6.50185653103526 6.45123768068303 6.06176774267772 5.52666076305232 5.8405769652009 8.16023062212158 5.84855852064136 8.06676529112878 5.61966922445597 3.95617035354202 7.40167009438947 7.76966569512429 9.59989716215274 5.36265641394365 5.60313381418314 9.34171411429106 6.54617872822065 8.74613797374384 5.50439987998719 5.25982043043922 9.92964310390252 7.60214084260362 8.0949277687161 5.33086338525549 4.54686307636248 6.47780507202277 6.13789751050457 8.2293733091031 4.67091026029961 7.05193409450148 6.75886882882373 7.12467257782049 5.61150442277545 7.20643657964576 5.49608763475404 7.01710676591548 7.08753487145485 8.00687490081804 6.30689744286419 5.48822983662457 7.40501157849658 7.42643838485929 7.81274608363696 6.42522209325709 6.04614115672911 8.67210989201794 7.81488229567135 9.66973249935537 6.20713522583158 7.64110591172574 5.359145462439 5.81914619263324 8.63590604934113 5.98113087294993 3.68333296007617 8.52912493909967 8.37472220684436 7.54472114459492 6.48803266152728 6.59173507696144 9.33593685164269 8.22259913210679 9.26012192063125 7.01263614166629 6.70281862844029 8.10348853045925 7.27300262162622 6.32762557796326 6.39685661195034 6.60082025425868 10.632772963552 7.85669582491014 6.56064367366801 6.42014194013229 5.94972044435485 8.42606269626819 6.43581056457919 6.9579440590899 6.3205212207036 6.02284295520191 9.03893064326594 5.37356057661256 5.05332883245093 5.69425912617259 4.64519659486798 9.02615421761264 7.18231623733767 8.51788980376349 4.31525946771916 4.68351807997182 7.09036125925508 8.1671103530642 8.58793383236408 6.06901424101653 5.36192632470865 8.02285730847881 7.10132229960033 9.48438773758425 6.68505674059687 5.31223794703736 6.14459251056813
Manes.14G169300.v6.1 3.36893467607003 4.42826423694023 3.85652794678751 2.59979625578436 3.98544613374799 3.69157784225115 4.02736728603004 3.82956472952542 3.84534285565884 2.59979625578436 3.49438284815064 3.22781498317095 3.62046441831223 2.59979625578436 3.31139865403928 4.35337414043257 4.0621477221369 2.59979625578436 3.54809303130482 3.52689480351742 4.15760632150098 3.88105613127894 3.86806484188898 4.15941099403544 3.36517982117798 3.58052694302842 3.93938502784833 3.79297901267061 3.45177722385841 3.12942703094249 3.28513972525459 3.8483672408052 3.58149631188368 3.43608939074294 2.59979625578436 4.45346190826862 4.13500994265618 4.05445726499457 3.54273597101275 4.2613320226964 4.20225093131504 3.8377800524212 4.19564579909757 2.59979625578436 3.44051830746251 4.02422064017721 4.15555752462447 4.11155110495989 3.35067592997401 3.53623203608649 4.61397143423375 4.5476765103626 4.11879301316562 4.187023456859 3.30273000440967 4.31952733684816 4.0818085364956 4.62437017523569 3.86635365411974 2.59979625578436 3.88167187948534 3.97542699658481 3.9027022233922 2.59979625578436 3.81291009417644 3.78646219893462 3.95083410359466 4.44843812809992 4.64675955479319 3.66434419373759 3.91911997008639 3.64489095823978 3.88098319609106 2.59979625578436 4.35439551718836 4.53439994614756 3.9437380773174 3.39101944330304 2.59979625578436 3.10989770956048 4.02090076533829 4.63486588104634 3.17512532819144 4.40276235525974 3.30853211464194 3.66741940896117 3.05429937403947 3.24852250119544 3.01907165093939 3.03309729085306 2.59979625578436 3.37075857297035 4.07870230769258 3.46289563222322 2.59979625578436 3.844423412108 4.43398051833169 4.45100025427481 5.00937778088422 4.31221933964166 3.27454701011887 3.71519268625639 3.6032494770633 3.83291661938213 2.59979625578436 3.32834234306411 4.50723192039557 4.44306569920184 3.75168329550666 3.75626826634345 3.09842035462182 4.13435387273992 3.68171689201056 3.75675057185501 2.59979625578436 4.40903198082104 4.9878486699128 3.79147931109901 4.16081236150361 3.74712202708874 4.1508572239531 3.98065731929607 3.69321142027015 3.58497213633413 3.34493637438906 4.02307215160948 3.64047583210619 2.59979625578436 3.9016924230135 4.09362941531318 3.61868305960293 3.42111300273466 3.52935196132226 3.94159101346546 2.59979625578436 3.44340296313251 4.20700720184253 3.5512943216041 3.61876043141201 3.55969412797435 3.35372006124426 3.86072703377089 3.6161129942103 4.4271277685143 2.59979625578436 2.59979625578436 3.57130530482096 3.50034930713511 4.76599338832577 2.59979625578436 3.18241641221583 3.73412781064583 3.09669850574795 4.25095135806235 3.74371536210944 3.41052235213113 3.52242163446846 3.7114232785212 3.26880893046291 2.59979625578436 3.40808966416724 3.47171591016966 3.65284149238591 4.11530790126261 3.16701331005524 4.02156810560779 3.45050421449097 2.59979625578436 6.05100434830062 3.11037841164054 3.41380625865222 3.65507811070983 3.12628544447371 4.4925751761377 3.31397370621681 3.06457845309048 3.56545094105894 3.72599209432602 3.93981046162831 2.59979625578436 3.17616497868894 4.01609551585637 3.44873559807783 3.62449439830634 3.42890958766995 3.50938787220478 4.45170263857899 3.37236691198058 4.37117454433733 3.92849155911784 2.59979625578436 4.30839237059339 4.22648295032079 3.35923288868612 4.39161144408502 3.29885691157333 3.09039111622633 3.65946978543165 2.59979625578436 3.92869925811572 3.45430755514463 3.11468408518749 4.22479426771852 4.59402258393028 4.97066672670725 4.15385049941276 3.26541768118622 3.82921676435143 3.0737295239543 3.78694677248416 3.77367409578493 3.11572183528983 3.97514622575755 3.65527557658377 3.58839260699158 3.30507518886183 4.04946998940355 3.77406851515128 2.59979625578436 3.90659857568367 3.13294224426404 3.4196932705789 4.02656746264684 3.23943786201555 4.60832368960357 3.70616435065227 2.59979625578436 3.65568174542466 4.72669514704258 3.73551442312556 3.20780008800332 3.25982382466975 3.84937861315303 3.94044672350216 4.75785638858533 3.7578465230086 3.5051384300408 4.30290476043136 3.61254156417268 4.00773958451904 3.24358690281098 3.87599515681154 5.74569055315378 4.61825977217119 4.38469332710824 4.2799336362182 3.57769357505133 4.70962313407106 4.73862672102818 4.44007817029049 3.87897467098637 3.83651593829476 3.8571645727771 3.54929253249872 4.0941189106061 3.32702834205485 2.59979625578436 3.75264978833542 3.36707522615221 3.85685271894689 3.23544690453558 3.15498124947046 3.61779196529466 3.59084932441133 4.18564578347788 3.32481310418497 3.5213345440218 3.72609391070597 3.35176661093158 3.82586407538658 3.04165461401528 3.68464331108315 4.17047180380263 3.33483351561316 3.52565598760109 3.97251961287674 3.77500586887519 2.59979625578436 3.79793381884116 3.68612898194097 3.9675824189365 3.65244182252435 3.94850587401253 5.04210323566452 3.5859747586968 4.02104746559703 3.11424136611794 3.76848607591819 4.25457666883382 3.64055824206906 3.58767727469021 3.3970748603418 2.59979625578436 3.61762036583983 3.50842549389157 3.94042747078696 2.59979625578436 3.44035222820752 3.74944109507207 2.59979625578436 4.43110833077352 3.64106149683456 2.59979625578436 3.64275896432737 3.3940982972193 3.20991460941355 3.66435385101226 2.59979625578436 3.22373713132186 2.59979625578436 3.75733231750362 4.17659936209072 2.59979625578436 4.29678501363113 3.70097135517803 3.93534997357748 2.59979625578436 3.20827003153473 4.68308049857888 3.71897980453619 4.00996550861113 4.57522959498697 3.73573165445255 3.72774205775371 3.08982373625139 3.63957982449181 2.59979625578436 2.59979625578436 4.47510783112118 3.16658773388875 3.69894092230814 3.90365105384459 2.59979625578436 3.87794310174846 4.08680529367878 3.66660763987476 3.41370218434961 3.3839879457408 4.22470455400088 3.57256915919904 3.14215221956444 2.59979625578436 3.34915287415242 3.84804290290565 3.17283095979864 4.16185442736827 3.0961917105276 3.5271669967772 4.00747722530152 3.71852051554227 3.71999682860615 3.88724372928017 3.3860634446461 3.63688284357859 3.4117013907922 3.85223087469537 2.59979625578436 3.24897275233119 4.52560991642811 4.02181314734147 4.53453627651365 3.29631831669058 2.59979625578436 3.19836810956745 3.20913638165412 3.66018967772381 3.73814861403534 3.81933528813022 3.92777041351893 3.16047819545527 3.45706014466126 3.63148108676377 4.09826539111874 3.09519307076167 3.88662622344819 3.85146448800297 3.40477900251321 3.06480719808051 3.02689750774351 3.95732723256081 3.67152085317009 3.85933480019695 3.5829904785219 3.11136320296335 5.25920448629875 4.60038982226484 3.77504121623943 3.9337463391627 3.90278704758699 4.10765451890579 3.66056050234826 2.59979625578436 3.64366173034509 4.03287503074016 3.91268880763813 2.59979625578436 3.94148808173331 3.12088499837687 2.59979625578436 3.52286694781948 3.42512101143509 3.37221118168512 2.59979625578436 3.50383966973202 3.39758033565916 3.52542129662251 4.28079282277433 3.11784851617552 3.62292636951278 3.89644567283946 3.54002058805831 3.81807624292966 2.59979625578436 3.90470660337683 4.9176803869693 4.51792375428807 4.41161574131618 3.27550176493931 4.20574069759034 5.15196441695751 5.28937210667472 4.70163572814433 5.23338113763172 4.46991454721405 3.83847118620097 2.59979625578436 4.48774301984709 3.77736303902442 3.62506705818828 5.73494183397823 5.5301585037032 5.32544975514317 4.52200976347209 3.73451770752658 4.24410101973327 3.40508134271753 4.01736155786525 3.81507478095943 3.43507825794058 5.17015557664639 4.79851670262775 3.9513423975978 4.23734485464685 4.52356964847212 4.47308998481192 3.42271491525921 4.47935037426683 2.59979625578436 2.59979625578436 3.64546236757875 3.73269580497058 4.38522822348042 3.82410692028373 3.24203518046687 4.79357374935501 4.53432519815067 5.39851726125336 3.95448596531343 3.53101584287459 5.38749833466507 3.97834542545251 4.11070147214262 4.46259092889771 3.59990066596305 4.36809160397381 2.59979625578436 3.99260251328406 2.59979625578436 3.26482453652333 4.23902730786408 3.77329948475151 3.50975893664833 3.59995622530821 3.31367075302264 2.59979625578436 3.56963630029071 3.67218395032668 2.59979625578436 3.90863771205019 3.14802037916805 5.03251249190121 4.48191085322906 3.51441303477161 3.91357261789756 3.57333416158868 3.97935340636274 6.3811581025713 3.9077996289514 3.52086051291967 3.48331719498716 3.55071511297521 3.79323834796597 4.04319652954833 4.05485792033728 3.14554511358825 3.91210167410363 2.59979625578436 4.09398971092977 3.57485221678413 2.59979625578436 3.83901951323155 3.40715420382606 3.49105114569248 2.59979625578436 2.59979625578436 4.58539686869404 2.59979625578436 4.20621992409158 3.96759200043327 3.48797309690425 3.83050492617519 3.49823486347591 3.9243613020866 3.13896247932804 3.66043172394382 5.33068681756008 4.29758901537703 5.19927462646867 4.75713604400119 3.39551074369792 4.3921568441625 3.87765682554421 4.67057815736208 4.12119666419391 3.37725547101701 4.4943932086342 3.57941440235744 4.34738684107152 3.30442840010922 4.11066704029542 4.08500922753451 3.70599166775626 3.28280950206751 3.67600796720758 3.18881389019315 4.09154230320106 3.74746792533285 3.56736478650805 3.63587797056122 3.20753853820288 3.96259276784423 3.98318642243038 4.11066112897335 3.66601713775343 3.66140025771279 5.03445823262702 4.48109892886722 4.33936876840666 3.27177532694313 3.65975892763449 5.47729734463817 5.07554014905557 4.89517915627727 3.57562914998343 2.59979625578436 3.32590215093667 3.70691085949112 3.94717321215978 2.59979625578436 3.07812638981679 3.8129209575441 3.35112322452084 3.79939564362239 3.53847686764951 3.29663103898979 4.06374860045291 4.12808416109519 3.72313740150032 3.62916982662284 3.45055086810467 2.59979625578436 3.59848267571914 2.59979625578436 3.30430621313442 2.59979625578436 2.59979625578436 3.90779356276072 2.59979625578436 3.66051916203669 3.36586943173339 3.46235777925282 4.49509867947241 3.71380891902958 3.66297563908253 3.31295268164799 3.42230518372925 3.28089785406808 3.42251220363524 3.96812888020784 4.20625387689369 2.59979625578436 4.07013693899983 3.27099546505006 3.50532538546463 4.05020411982674 4.03322107445089 3.94754834690062 3.60043099403342 4.18775749464987 4.0029296703631 4.00938374157105 3.78966341899362 3.13052693773863 4.25192822818291 3.54482528760931 2.59979625578436 4.55476413553005 4.17420583023669 4.16393631956526 3.48802483307444 3.60798097877415 4.41006310523064 4.7194848954839 4.1098295392712 4.07438240549939 3.99173403407987 3.65108298856748 2.59979625578436 3.51685704885919 3.77939498651549 3.32970239936705 3.84949809909016 4.03180650564226 4.37095779267345 3.21867299731733 3.22322736688131 2.59979625578436 2.59979625578436 2.59979625578436 2.59979625578436 2.59979625578436 4.69941935171913 3.72155046908345 3.86702542793998 3.34444953840647 3.136598296543 5.28639394104564 4.16450093566616 2.59979625578436 4.50016438504584 3.40187214262271 4.24810324191143 3.803218555989 3.59353171185912 4.13393462046918 2.59979625578436 2.59979625578436 3.63376597254571 3.88060281162688 2.59979625578436 2.59979625578436 3.50863035512316 3.63317964251077 3.50439436163838 2.59979625578436 3.25006177786541 4.49011859716757 2.59979625578436 2.59979625578436 3.74192460119621 3.11790825992549 3.15183655154252 4.20006188451688 3.79370066237209 4.27613762970298 2.59979625578436 3.09477353892355 2.59979625578436 3.20273864989596 3.79945367798143 3.6450638254242 3.39597509573417 3.18764437601324 3.24163335600191 3.39845749303654 3.29856936453973 3.08638207118581 4.63914738998385 4.9308349115316 4.1771402804306 3.54935227703353 3.52235664790499 4.74245609954318 4.53229041055596 5.02282797816458 4.50370783464746 2.59979625578436 4.49564968957774 2.59979625578436 4.00843325576256 2.59979625578436 3.37232711662656 4.14780567910108 3.40540983806856 3.99099591425503 3.73144554285709 3.71941409076848 4.44445085305624 3.72870756154024 4.08931891774608 4.33657181639478 4.0655062384346 3.35651622161544 3.28948764884999 4.20489095776479 3.43229267361625 3.37029531578803 3.36674922290519 3.6982624709496 4.64739872836599 4.4541781631331 3.97866198404503 3.77298917154667 3.66422052447981 3.95822354543782 2.59979625578436 2.59979625578436 3.37365795353155 3.13558510809591 3.82194434515169 3.12751666884428 2.59979625578436 3.79558990087403 2.59979625578436 3.51041138144057 3.8118110995591 2.59979625578436 4.57064361051425 3.1964791051938 3.74870207063688 2.59979625578436 2.59979625578436 3.77289673976365 3.22145036302252 2.59979625578436 2.59979625578436 2.59979625578436 5.07576146582527 4.60031384011587 4.00708937357435 3.92157768105601 3.79715836338657 4.20152419685369 3.99252227860655 4.01419061054609 2.59979625578436 3.95677709554983 3.57226173833166 4.06561174200313 3.78520782688444 2.59979625578436 3.1167432246131 3.51213099311162 3.75692974839097 3.76016028022053 3.08078529881836 3.10496040724535 3.86017217038208
Manes.14G169400.v6.1 2.59979625578436 3.70064765159346 2.59979625578436 3.50016072193926 2.59979625578436 2.59979625578436 2.59979625578436 2.59979625578436 2.59979625578436 2.59979625578436 2.59979625578436 2.59979625578436 2.59979625578436 2.59979625578436 2.59979625578436 3.1581819852139 2.59979625578436 2.59979625578436 3.75141957250998 2.59979625578436 2.59979625578436 2.59979625578436 2.59979625578436 3.87057410352136 2.59979625578436 2.59979625578436 2.59979625578436 2.59979625578436 2.59979625578436 2.59979625578436 2.59979625578436 2.59979625578436 2.59979625578436 3.43608939074294 2.59979625578436 2.59979625578436 2.59979625578436 2.59979625578436 3.54273597101275 3.37524171943136 2.59979625578436 2.59979625578436 2.59979625578436 2.59979625578436 2.59979625578436 2.59979625578436 2.59979625578436 2.59979625578436 3.51445194617031 2.59979625578436 2.59979625578436 3.06715486812035 2.59979625578436 3.06059267461742 2.59979625578436 2.59979625578436 2.59979625578436 3.11439241586576 2.59979625578436 2.59979625578436 2.59979625578436 2.59979625578436 2.59979625578436 2.59979625578436 2.59979625578436 2.59979625578436 2.59979625578436 2.59979625578436 3.74141934797666 2.59979625578436 2.59979625578436 2.59979625578436 2.59979625578436 2.59979625578436 2.59979625578436 2.59979625578436 2.59979625578436 2.59979625578436 2.59979625578436 2.59979625578436 2.59979625578436 2.59979625578436 2.59979625578436 2.59979625578436 2.59979625578436 2.59979625578436 2.59979625578436 2.59979625578436 3.94591027918717 2.59979625578436 2.59979625578436 2.59979625578436 2.59979625578436 2.59979625578436 2.59979625578436 2.59979625578436 2.59979625578436 3.02061995747434 2.59979625578436 3.80898720316958 2.59979625578436 2.59979625578436 2.59979625578436 2.59979625578436 2.59979625578436 2.59979625578436 2.59979625578436 3.58722151614694 2.59979625578436 2.59979625578436 2.59979625578436 2.59979625578436 3.76412467045523 3.27950361820524 2.59979625578436 3.54772472454507 3.13082777262013 2.59979625578436 3.17519681097436 2.59979625578436 2.59979625578436 3.13872541349518 2.59979625578436 2.59979625578436 3.03316965666899 2.59979625578436 2.59979625578436 2.59979625578436 2.59979625578436 2.59979625578436 2.59979625578436 2.59979625578436 2.59979625578436 3.0891275296357 3.95739301312775 3.2005024480778 2.59979625578436 2.59979625578436 2.59979625578436 3.16073271291655 9.76319490251142 2.59979625578436 3.06178703260991 2.59979625578436 3.80954712352577 2.59979625578436 2.59979625578436 3.50034930713511 2.59979625578436 2.59979625578436 2.59979625578436 2.59979625578436 2.59979625578436 2.59979625578436 2.59979625578436 2.59979625578436 2.59979625578436 2.59979625578436 2.59979625578436 3.48059009761494 3.17503269450207 2.59979625578436 3.13501077494869 2.59979625578436 3.71367760018043 3.49183502491586 2.59979625578436 3.07465554562221 2.59979625578436 2.59979625578436 2.59979625578436 2.59979625578436 2.59979625578436 2.59979625578436 4.1390478574361 2.59979625578436 2.59979625578436 2.59979625578436 3.6727640892179 2.59979625578436 3.00869623363141 2.59979625578436 3.20435226905395 2.59979625578436 3.52371301138035 2.59979625578436 3.16817936116962 3.04936763595227 2.59979625578436 3.64289174800335 2.59979625578436 2.59979625578436 2.59979625578436 2.59979625578436 2.59979625578436 2.59979625578436 2.59979625578436 2.59979625578436 2.59979625578436 3.01337418459523 2.59979625578436 2.59979625578436 2.59979625578436 4.09050093143674 2.59979625578436 2.59979625578436 2.59979625578436 2.59979625578436 3.41353882279526 2.59979625578436 3.44097522767948 2.59979625578436 2.59979625578436 3.08019605297528 2.59979625578436 3.79877250437651 3.45964190878352 2.59979625578436 2.59979625578436 2.59979625578436 2.59979625578436 2.59979625578436 2.59979625578436 3.05392758145134 2.59979625578436 2.59979625578436 2.59979625578436 2.59979625578436 2.59979625578436 3.14584555959347 3.0312983665093 3.06852274975295 2.59979625578436 2.59979625578436 2.59979625578436 3.64088381960222 2.59979625578436 2.59979625578436 2.59979625578436 2.59979625578436 3.5030039551816 2.59979625578436 3.26181179846843 3.73905338952055 2.59979625578436 5.36890059076489 3.17150791081674 2.59979625578436 2.59979625578436 2.59979625578436 3.65510598517094 2.59979625578436 2.59979625578436 3.08092639916607 2.59979625578436 5.41712486975398 5.07827029939679 2.59979625578436 2.59979625578436 2.59979625578436 3.23544690453558 2.59979625578436 2.59979625578436 2.59979625578436 2.59979625578436 3.11512830171232 2.59979625578436 2.59979625578436 2.59979625578436 2.59979625578436 2.59979625578436 2.59979625578436 2.59979625578436 2.59979625578436 2.59979625578436 3.53348012249341 2.59979625578436 2.59979625578436 3.79793381884116 2.59979625578436 2.59979625578436 2.59979625578436 3.39696096412707 2.59979625578436 3.73159039278313 2.59979625578436 2.59979625578436 2.59979625578436 2.59979625578436 2.59979625578436 2.59979625578436 2.59979625578436 2.59979625578436 2.59979625578436 2.59979625578436 2.59979625578436 2.59979625578436 2.59979625578436 2.59979625578436 2.59979625578436 2.59979625578436 2.59979625578436 2.59979625578436 2.59979625578436 2.59979625578436 2.59979625578436 2.59979625578436 2.59979625578436 2.59979625578436 2.59979625578436 2.59979625578436 3.67878321099794 2.59979625578436 2.59979625578436 2.59979625578436 2.59979625578436 4.09203071720691 2.59979625578436 2.59979625578436 2.59979625578436 2.59979625578436 2.59979625578436 3.41312046559163 2.59979625578436 2.59979625578436 2.59979625578436 2.59979625578436 2.59979625578436 2.59979625578436 2.59979625578436 2.59979625578436 2.59979625578436 2.59979625578436 2.59979625578436 2.59979625578436 2.59979625578436 2.59979625578436 2.59979625578436 2.59979625578436 2.59979625578436 2.59979625578436 4.54807081784639 2.59979625578436 2.59979625578436 3.57990205239251 2.59979625578436 2.59979625578436 2.59979625578436 2.59979625578436 2.59979625578436 2.59979625578436 2.59979625578436 2.59979625578436 2.59979625578436 2.59979625578436 2.59979625578436 2.59979625578436 2.59979625578436 2.59979625578436 2.59979625578436 2.59979625578436 2.59979625578436 2.59979625578436 2.59979625578436 4.09681622747089 2.59979625578436 3.84078515354222 2.59979625578436 2.59979625578436 2.59979625578436 2.59979625578436 2.59979625578436 2.59979625578436 2.59979625578436 2.59979625578436 3.54526090085019 2.59979625578436 3.62254771808082 3.02689750774351 2.59979625578436 2.59979625578436 2.59979625578436 2.59979625578436 2.59979625578436 2.59979625578436 2.59979625578436 2.59979625578436 2.59979625578436 3.26768129077464 2.59979625578436 2.59979625578436 2.59979625578436 3.92944802621199 2.59979625578436 2.59979625578436 2.59979625578436 2.59979625578436 3.74131845920121 2.59979625578436 2.59979625578436 3.9195034677521 2.59979625578436 3.29247100215013 2.59979625578436 2.59979625578436 2.59979625578436 2.59979625578436 2.59979625578436 2.59979625578436 2.59979625578436 2.59979625578436 2.59979625578436 2.59979625578436 2.59979625578436 2.59979625578436 2.59979625578436 2.59979625578436 2.59979625578436 2.59979625578436 2.59979625578436 3.04961902926352 2.59979625578436 2.59979625578436 2.59979625578436 2.59979625578436 2.59979625578436 2.59979625578436 2.59979625578436 2.59979625578436 2.59979625578436 3.11298070489525 2.59979625578436 3.26470865579439 2.59979625578436 2.59979625578436 2.59979625578436 2.59979625578436 2.59979625578436 2.59979625578436 2.59979625578436 2.59979625578436 2.59979625578436 2.59979625578436 2.59979625578436 3.30265235045542 2.59979625578436 2.59979625578436 2.59979625578436 2.59979625578436 2.59979625578436 2.59979625578436 2.59979625578436 2.59979625578436 2.59979625578436 2.59979625578436 2.59979625578436 3.12551148095829 2.59979625578436 2.59979625578436 2.59979625578436 2.59979625578436 2.59979625578436 3.62020523057581 2.59979625578436 2.59979625578436 2.59979625578436 2.59979625578436 3.32230035878917 2.59979625578436 2.59979625578436 2.59979625578436 2.59979625578436 2.59979625578436 3.90412194324424 3.15134302408755 2.59979625578436 3.04596543434785 2.59979625578436 3.83816916026001 2.59979625578436 2.59979625578436 2.59979625578436 2.59979625578436 4.01139348891446 2.59979625578436 2.59979625578436 2.59979625578436 2.59979625578436 2.59979625578436 2.59979625578436 2.59979625578436 4.18174257702665 2.59979625578436 3.13327665589051 2.59979625578436 2.59979625578436 2.59979625578436 2.59979625578436 2.59979625578436 2.59979625578436 2.59979625578436 3.58245152509485 3.33126977399767 4.46935682356672 2.59979625578436 2.59979625578436 2.59979625578436 3.31341918269739 3.7947550039366 2.59979625578436 2.59979625578436 2.59979625578436 2.59979625578436 2.59979625578436 2.59979625578436 2.59979625578436 2.59979625578436 2.59979625578436 2.59979625578436 2.59979625578436 2.59979625578436 2.59979625578436 2.59979625578436 3.1975645660093 2.59979625578436 2.59979625578436 2.59979625578436 2.59979625578436 2.59979625578436 2.59979625578436 2.59979625578436 2.59979625578436 2.59979625578436 3.36940304494811 2.59979625578436 2.59979625578436 2.59979625578436 2.59979625578436 2.59979625578436 2.59979625578436 2.59979625578436 2.59979625578436 2.59979625578436 3.36210465489817 2.59979625578436 2.59979625578436 2.59979625578436 2.59979625578436 2.59979625578436 2.59979625578436 2.59979625578436 2.59979625578436 2.59979625578436 2.59979625578436 2.59979625578436 2.59979625578436 2.59979625578436 2.59979625578436 3.33659959047805 2.59979625578436 2.59979625578436 2.59979625578436 3.11190764297675 2.59979625578436 2.59979625578436 2.59979625578436 2.59979625578436 2.59979625578436 2.59979625578436 2.59979625578436 3.35805347339294 2.59979625578436 2.59979625578436 2.59979625578436 2.59979625578436 2.59979625578436 2.59979625578436 2.59979625578436 2.59979625578436 3.36586943173339 2.59979625578436 2.59979625578436 2.59979625578436 2.59979625578436 3.71122255122726 3.87596597040693 2.59979625578436 2.59979625578436 2.59979625578436 2.59979625578436 2.59979625578436 2.59979625578436 2.59979625578436 2.59979625578436 3.27005780046848 2.59979625578436 2.59979625578436 2.59979625578436 2.59979625578436 2.59979625578436 2.59979625578436 2.59979625578436 2.59979625578436 2.59979625578436 4.89517011244697 2.59979625578436 2.59979625578436 2.59979625578436 2.59979625578436 2.59979625578436 2.59979625578436 2.59979625578436 3.14237529736743 2.59979625578436 3.22347444536885 2.59979625578436 2.59979625578436 2.59979625578436 2.59979625578436 2.59979625578436 2.59979625578436 2.59979625578436 2.59979625578436 2.59979625578436 2.59979625578436 2.59979625578436 3.30409561387671 2.59979625578436 2.59979625578436 2.59979625578436 2.59979625578436 2.59979625578436 2.59979625578436 2.59979625578436 4.20011875794382 3.136598296543 2.59979625578436 2.59979625578436 2.59979625578436 3.78571618747852 2.59979625578436 2.59979625578436 2.59979625578436 3.05120239547897 3.7659137442425 2.59979625578436 2.59979625578436 2.59979625578436 2.59979625578436 2.59979625578436 2.59979625578436 2.59979625578436 2.59979625578436 2.59979625578436 2.59979625578436 2.59979625578436 2.59979625578436 2.59979625578436 2.59979625578436 2.59979625578436 2.59979625578436 3.54481604786255 2.59979625578436 3.0324307448167 3.01607379670363 2.59979625578436 3.57588939803243 2.59979625578436 2.59979625578436 2.59979625578436 2.59979625578436 2.59979625578436 2.59979625578436 2.59979625578436 2.59979625578436 2.59979625578436 2.59979625578436 2.59979625578436 2.59979625578436 2.59979625578436 2.59979625578436 2.59979625578436 2.59979625578436 2.59979625578436 2.59979625578436 3.78810574708488 2.59979625578436 2.59979625578436 5.43284111539091 2.59979625578436 8.87781690591859 2.59979625578436 2.59979625578436 3.17310155599223 2.59979625578436 4.3603702095192 3.40116079843692 2.59979625578436 2.59979625578436 2.59979625578436 4.67429581607588 3.61024766233292 2.59979625578436 2.59979625578436 2.59979625578436 2.59979625578436 2.59979625578436 2.59979625578436 3.10048140825537 2.59979625578436 3.81847259237865 2.59979625578436 2.59979625578436 3.47524811535511 2.59979625578436 4.24372142843069 3.39802017770579 2.59979625578436 2.59979625578436 3.15933397875847 3.63854769448613 2.59979625578436 2.59979625578436 2.59979625578436 2.59979625578436 2.59979625578436 3.09559387004943 2.59979625578436 2.59979625578436 3.12439282256448 6.53734290873722 2.59979625578436 2.59979625578436 2.59979625578436 2.59979625578436 3.19153549401571 2.59979625578436 2.59979625578436 2.59979625578436 2.59979625578436 2.59979625578436 2.59979625578436 2.59979625578436 2.59979625578436 2.59979625578436 2.59979625578436 2.59979625578436 2.59979625578436 2.59979625578436 2.59979625578436 4.38907894129213 2.59979625578436 2.59979625578436 2.59979625578436 2.59979625578436 2.59979625578436 2.59979625578436 2.59979625578436
Manes.14G169500.v6.1 3.90304917696163 4.12294770149171 4.14266410568449 3.85399867173188 4.41001581232556 4.02067279250175 3.55539340064342 3.72776375311705 4.57268950638948 4.72196301166716 3.23734708650533 3.36600946521298 4.01598277474177 4.22337503517072 3.8091407808845 3.92863505642227 3.97442481880855 2.59979625578436 4.50610717294996 3.89014654444277 4.15760632150098 4.14601947124334 3.5105562495507 4.15941099403544 3.14413877371066 3.79014938861514 4.3669146105161 3.20900055990681 4.56231834553539 3.75928889564787 2.59979625578436 3.6890929521727 3.40635991829517 4.29887520277949 4.51161338167069 2.59979625578436 3.56670918754148 3.64923550830888 4.05492540605776 4.33403042940159 3.9724542082533 4.39599235985475 4.10118130581149 4.78170252645755 4.21882759404767 3.90826536514674 4.37116901444221 3.69207523487385 4.13694463208271 3.73724134059584 3.60767939374456 4.45979172260337 3.63738172282996 4.480814768753 3.96778331297524 3.76180760438162 4.00329824664366 4.22781439867361 4.12874089926233 3.88849744654479 3.25634658216568 3.87978480580529 3.81153240774204 2.59979625578436 3.55012442582142 3.89295254730944 3.57192143423125 4.20269073273279 4.24672864274589 4.61073191646547 3.45118233955962 4.15494561315996 4.06454972850657 2.59979625578436 5.37935167739317 4.53439994614756 4.10954521212555 3.86698300790617 4.34228907366365 3.60487272425572 3.62413774721054 4.20251779967808 3.58373104766204 4.87414313900079 4.12809285298541 3.66741940896117 3.77455229068277 3.39107561198341 3.82491009826567 3.45699432410408 4.13225427943419 4.25245067259081 4.07870230769258 3.46289563222322 2.59979625578436 2.59979625578436 3.72698871328248 4.15849925274048 4.45108827504739 4.6290225702552 4.75306120712098 4.14226299040632 3.6032494770633 3.74612076160318 5.12862405186618 4.23727865115693 3.95943347767237 4.25188458821288 3.60369213990576 4.19666228321735 4.1813903789138 4.04294978892074 4.03888464836082 3.27950361820524 5.67228931414433 3.54772472454507 4.77584887899289 3.79147931109901 4.24659030957132 3.74712202708874 3.85737758273142 3.65991993406786 3.69321142027015 3.58497213633413 4.49982505993002 4.62665929973436 3.64047583210619 4.51294893881543 3.9016924230135 4.2535313721841 4.53240641364844 3.74662764509982 3.95243326137059 4.38748032466568 4.23550654235681 4.39505529182034 3.23404875933684 3.84265597146158 3.61876043141201 4.03352894687873 4.83904183704988 3.86072703377089 3.87060850007662 3.79945715087772 4.3279436431914 4.35043085270274 4.05014881283576 3.99224523544299 4.22541511100685 4.9128248976036 3.98304074215472 3.41194443992594 3.57958220175784 4.0475528573883 4.42307239436266 4.27805878010965 3.88410418424711 3.63242684089408 3.82545553009634 3.82748313306354 4.06768871147266 3.74089425304051 3.13501077494869 3.74124744451025 4.04855109287913 4.10094185763178 3.78663384676346 3.73843338375418 6.05100434830062 4.28099621270788 4.17073003022522 3.35411837759803 3.75268355076772 4.07976817692771 4.33310250314903 3.5178190463899 3.16417745732558 3.72599209432602 3.77009810007451 2.59979625578436 3.66117052613107 3.95472090710856 3.9154694025506 4.27310748804109 4.24248945556191 4.04826872496311 3.95112255391404 3.58961275319945 3.66369345014556 4.04598294528087 3.29524616250881 4.05783252248675 3.99373237159987 3.9523181608922 3.98876336094145 4.87045218272834 4.28052500265447 3.98008765998947 4.35813568019582 3.98370945261036 5.10482999081757 5.38116248507558 3.94823781971666 4.70200070523602 4.01103896802701 5.31626442322722 5.46360331919023 4.19354145702019 4.52813866141475 4.69492232077348 4.95794385192247 4.72263880334412 4.2562635021126 4.30465856388869 3.97297243328053 4.51282829247451 4.37145103490537 3.77406851515128 2.59979625578436 4.57859732755978 4.58432911874376 3.91115969666603 4.35236476887716 4.16591941682008 5.08748175054048 4.73628477125717 2.59979625578436 4.3587495466826 5.41775509638884 3.99780279320185 4.14537476451599 4.50943146421779 4.79371896262991 5.0028035853675 4.85075143742793 4.62300989811763 4.84436993724943 4.11932663603879 4.44974705565716 5.05876806240632 4.2292696822675 4.56891313494537 5.07760166901963 3.97856062878914 4.7883375877434 5.07026097541619 4.52791238578203 4.50062035983742 4.10097326528445 4.39407230623207 4.74752081330114 4.47977884271185 4.16341129940291 3.92036524626451 4.35626159809957 3.73254242417272 2.59979625578436 4.36023435280881 3.53421281753572 4.66556100766686 5.17890873704949 4.59937387048818 4.21171719354337 4.25757853785971 4.30012653724948 3.83110509497982 3.5213345440218 3.96321499642831 4.64217634894923 4.04813556321068 4.86813079416788 3.87221686931248 4.24741158033346 2.59979625578436 4.02970866209538 3.63936309198249 4.50104494465645 2.59979625578436 4.25161846552987 4.4918170914982 4.47301574106497 5.04144292771375 5.27430423633777 4.66091469553538 3.73159039278313 4.1256393603863 6.11353330535695 5.57766177159905 4.95122977159279 4.10761861752388 4.60935617421379 4.08016425167388 4.6826074620757 4.66383893345196 4.94544151784664 4.35381545485456 4.04816312576133 5.03907303991012 3.6017145150622 3.58401163972517 2.59979625578436 4.39907587562559 4.3950281861884 4.50026852880867 4.84538449306836 4.82977676951295 4.94421806263606 4.72364874977141 3.47556618872314 4.82742501754471 4.36694592534692 4.88393627829548 5.00478609704045 5.04186315814743 4.51553293813836 4.43124557945812 4.80828972709168 4.88178887290621 5.22431584381887 4.05523283250473 4.2969138470963 5.81274814321275 4.73152221672989 3.72774205775371 3.67569983636409 4.22552752565609 3.57079195732032 4.27485935342289 4.61674683512832 3.56947755124733 4.66952384908727 4.63037770929603 6.28297791613009 4.69710288722888 4.74030102635973 5.347081602337 5.2048380910696 5.84231509670039 3.6587341302309 3.95170531752831 4.15940258692225 2.59979625578436 4.91357993992391 4.65235052130321 4.32008369506927 4.5616652864865 4.23835487047107 5.51306959347759 4.77795774715252 4.31118437431769 3.88328421512736 4.7940178060245 4.42540761519152 4.87789217390752 4.47916531704845 4.376805288776 4.39171854128501 4.48139346327606 4.69421754857037 4.11209091169056 4.24273997667307 5.05970962099685 4.61135382637273 4.01865393054391 4.7366303400911 4.19695890766279 4.2422425114985 4.34118150356424 2.59979625578436 3.55926868756829 3.92788527743056 3.63148108676377 3.80321908370672 4.64940991342969 4.36784157701945 4.23291996237561 4.31958221878892 5.11125879413439 4.80396168069186 4.60466960328336 4.38329724643296 4.00954610755781 4.40002569384139 4.56468463199273 5.14414245539503 5.50581013079006 4.61076819736231 5.05612706079352 5.33301399579085 4.74742938004212 4.54889234790777 6.350357264757 5.19098709566167 2.59979625578436 4.98046489117919 2.59979625578436 5.12302330511336 4.89109696690699 4.12359384027158 3.52286694781948 3.65612034740921 2.59979625578436 3.29247100215013 4.74065390858962 5.47814278274063 3.52542129662251 5.13925023864556 5.30889258391402 5.50740287297127 4.24077504340824 3.90786300452943 4.33090182902305 4.4419784357103 5.23584823503464 4.9176803869693 4.46757164071695 4.41161574131618 5.35833580620116 4.68191239180764 5.03983563613338 5.096784705555 5.01113901140158 5.07571721364412 4.98179547844016 4.77655060175741 5.00939258316616 5.08116332394859 4.46212903778732 4.12680445077746 5.73494183397823 4.51875169953631 5.30356735816833 5.27414973991242 5.27833975983921 5.04089110747159 4.24047488177313 5.13018666827478 5.30294739820041 4.20905488681337 4.38172805358492 3.97326330232263 3.71607341182361 4.23734485464685 4.98898284742636 5.11018920827839 5.08044044279981 4.56793038002325 4.81170892494547 4.44031529644625 4.84857273353281 4.6881558471924 4.72990959991062 4.75388164065799 5.34086190539797 4.69761813607275 4.89935882369703 5.70359034386029 4.45606069812386 4.60529977710486 4.46409154789629 4.14774567537812 3.98869882373956 4.78945402786499 5.32215403867181 5.01077808392951 4.21181239857201 4.69852519247531 5.62685878549642 4.99778601323083 4.96627426982282 4.38979916507392 5.02679759129077 3.42171456697574 4.77862760567487 4.74959417617971 4.22423515323355 3.96484414607952 3.56431211964338 4.20472190009131 4.17496867243639 4.48091376342685 4.74256687448495 3.51441303477161 4.89397516471962 4.09996182081276 3.73972313281026 2.59979625578436 3.67936739780813 5.19698134333256 4.23004133134344 4.65703573531571 4.90306601607033 4.26288277232779 4.63812787101713 4.24526428880769 4.318343811833 4.27105551428176 4.92865673022282 5.04711175957309 4.02344476662737 4.30558666440505 4.66018302340382 4.37132150926947 4.90136801628777 4.80747745258051 4.46502859714452 3.6289994566789 4.06527615687636 4.66380121309462 4.93946949789838 4.41511020168577 3.85139139287403 4.57847737746104 4.97799545079946 4.15101044139279 4.46415867982614 4.34434082699161 4.80133919601868 4.18973019858316 4.84881126106794 5.25066907555015 5.00568851949649 4.70428532081781 4.12119666419391 5.7003070803544 5.21249757243658 4.69790833442528 3.80229284395093 5.40019722306131 5.67003627587395 4.08500922753451 4.13004752809818 3.93089668139833 4.32205665317129 5.0691117177792 3.83474105676612 4.38370527221215 4.87115468946204 5.52778307013026 4.82237481336827 5.05070739258064 5.03586826653451 4.55460246346214 4.07685047715425 4.74271450807987 4.84066395302194 4.63643535322808 4.21327344947189 4.74541786443505 4.60290413626434 2.59979625578436 4.62750653176022 4.27752496096654 4.40552093617854 4.39592860029635 4.16300874332527 3.81753879539291 3.9983120469347 4.92129164015734 4.18363575119269 4.1731699238206 4.28443778548451 3.57787170644851 4.11361471692852 3.95650540200913 3.19473572649359 3.7769285957467 3.82456533079323 3.25897829856142 4.40893570203337 3.13901363613911 3.1839706467237 2.59979625578436 3.69810982247138 3.34167827884767 4.14329864046354 3.67936228887807 3.36204250988082 3.77947284841511 3.89806602983649 3.46235777925282 3.98466633223006 3.81448312725219 3.92787004180655 3.1066138352018 3.87596597040693 3.55447539391392 3.74853439818929 3.48410114397242 4.29405333262968 3.25879465846468 3.81657459978915 3.54082805027927 3.75685344036857 3.53953527174762 4.13856444306581 4.04753606093011 3.60043099403342 3.85308277363896 4.40907613617577 3.91168402490604 4.24072801918229 3.5091143569893 4.15470628938915 3.54482528760931 2.59979625578436 3.83308018553565 3.79768785708926 3.61701055796051 4.39569363555179 3.8228855532456 4.21709244176099 3.52897576788513 3.85027535941523 4.68087199137485 3.99173403407987 4.05692426810568 2.59979625578436 3.25361919067026 4.47587490570036 4.77754173438905 3.57943150067393 3.87343327725243 5.03742792024162 4.52263728459041 4.5351836467228 3.30409561387671 2.59979625578436 2.59979625578436 4.00777204911899 2.59979625578436 4.14418559413127 4.70768816615602 3.86702542793998 4.85901635599342 3.97552786464507 2.59979625578436 3.85806845766043 4.40711821045092 4.30731980806167 3.57609868205969 3.79526355007221 4.43248428602588 3.76689638944811 3.87077178890064 3.12734860701425 3.4742952044758 3.97705641809346 2.59979625578436 4.33366349290683 3.78005305080069 4.00451750091327 4.03299919194712 3.75568684208873 3.87338178481823 4.43986550624374 3.86794818843242 2.59979625578436 3.79536033223022 3.74192460119621 2.59979625578436 4.26259405901147 4.33715928327187 3.64077565931951 4.31736340904294 4.56802282079859 3.09477353892355 5.01583944196959 3.20273864989596 4.09370983056882 4.04888508924004 4.35218213945995 2.59979625578436 3.50030527778916 4.14296744360147 4.89435125650081 5.25982043043922 4.58940816790069 4.80446250877255 4.08359351229734 3.54935227703353 3.97993272338895 4.17812568688727 4.62272378579178 4.30052768108331 4.61758077467712 2.59979625578436 5.23612155669746 2.59979625578436 3.19378284176863 4.79587404593374 5.09554188268651 3.88257670646385 3.58035369690722 4.37798903739622 4.47556525317421 5.2109261433615 4.06430571321121 4.22928374657921 3.23023422384682 3.9572159677963 5.05838501516377 4.75339322643578 4.21898952457637 4.42590945521725 4.20404627355598 5.57438142050225 5.5907749440655 4.25127920728004 4.43984453998522 4.27862501081541 4.90737346267291 5.2247979934767 3.95496820445647 4.97828310841823 4.82520382164408 3.1677776264212 3.37365795353155 4.48013067660917 4.49145526903406 4.76423441911404 4.22831707135239 4.24853291030848 5.45066416324536 4.34334864534233 4.9044062482472 4.81618655574051 4.04333909787736 3.89918274348928 3.74870207063688 4.26530609196729 3.54449289306235 4.28981670824084 3.57184811756203 2.59979625578436 3.76006514077978 4.00271596972388 4.52398701753581 4.24483153087363 3.93199932383111 5.34606854389513 4.46356883573051 4.6336691793727 4.16338170986749 4.49024405927477 2.59979625578436 3.95677709554983 3.95129183154967 4.12054939704212 3.85300890889608 3.53635640865754 4.01263954092303 3.96521401075808 4.19753653851908 4.20180538883678 3.99450613624867 4.0599222907504 4.12147217415274
Manes.14G169600.v6.1 2.59979625578436 4.12294770149171 3.3403720198218 4.50452197021879 3.05314717308039 3.55072321097309 3.92858594511074 3.61358694798937 3.98248337933614 3.263295019147 3.37755019900241 3.36600946521298 3.11804907243019 2.59979625578436 3.51251450879117 2.59979625578436 3.77339051050079 2.59979625578436 3.27626599380655 4.37243313713793 2.59979625578436 3.52016582779557 3.96294581259982 3.03555783025232 3.89694462323071 3.96240462963678 3.7059866091091 3.79297901267061 4.23901665491107 2.59979625578436 3.28513972525459 3.98579678132179 3.85207335137609 3.7670251772444 3.534550744678 4.14470553320777 3.70972850317257 3.21447733758373 3.54273597101275 4.33403042940159 3.48701286742929 4.25515375182764 2.59979625578436 5.17736881108698 3.6225462550542 3.6266181304827 3.88917722339797 3.38114915188791 3.87333280002639 3.53623203608649 3.319570586726 4.15017552397155 3.63738172282996 3.79008946478835 3.79492487585658 3.28257618553174 4.00329824664366 3.11439241586576 4.8853731131591 3.66311783781629 2.59979625578436 3.51922507660927 3.10654593426012 2.59979625578436 3.55012442582142 3.36272545837779 3.16805095130771 3.61176125378992 3.84431852604002 3.14104836382465 3.63534940362202 3.99142230427817 3.52011185534455 2.59979625578436 4.96354976747314 3.76998510658159 3.9437380773174 3.50975638980862 4.72259117367632 3.91085719749663 3.77485557868279 4.55962600283363 3.40821820302597 4.14915848480723 3.30853211464194 3.22543616017794 3.69147458537688 3.70564173509537 4.00153453099075 3.34481372870052 3.5115007869912 4.63376173584494 3.72246787981123 4.48571940434005 2.59979625578436 4.23324891976019 3.17403919595947 3.76256172309036 3.34036722524951 3.4669581166417 4.12470558534036 3.47210925488088 3.47304370785199 3.6506059273711 2.59979625578436 4.0149937546462 3.25897070105676 3.79813600253126 3.18709662403514 3.12799011821841 3.7929621197833 3.16467000805317 4.15371096450366 2.59979625578436 2.59979625578436 2.59979625578436 3.34666675568901 2.59979625578436 3.85500889088999 5.22509417621625 3.286972458873 3.65991993406786 3.30107830576528 2.59979625578436 3.34493637438906 4.45682179403041 2.59979625578436 4.05597743526231 2.59979625578436 4.09362941531318 3.61868305960293 2.59979625578436 3.19371833097314 3.43950802520564 3.57679875354605 3.77697688341336 3.8399998178964 4.06754010972667 3.83572699616489 4.03352894687873 4.79358057506162 3.91839086569972 3.6161129942103 3.86798002802846 4.06185090899447 2.59979625578436 4.05014881283576 4.41848492254849 4.72878890697897 2.59979625578436 4.26548708096564 4.16736727768069 3.57958220175784 4.25095135806235 4.3474163313561 4.27805878010965 3.13846362547094 3.63242684089408 3.26880893046291 4.7592158998697 4.24616011034871 3.22095379729571 3.65284149238591 3.98115763628549 4.04855109287913 3.93594943360165 3.78663384676346 4.11170378175604 2.59979625578436 3.31819734655646 4.61441975474586 4.06225761433274 3.9506114186153 4.01603236594508 3.31397370621681 4.30642223100868 3.56545094105894 4.22555390948444 3.6727640892179 7.3090586589855 3.58546573411103 3.57481146710267 3.9154694025506 3.47085227979306 4.00008966083854 3.86648455137705 3.84039625770601 3.83815824780461 3.52618023350629 4.10030127978829 3.57423272988652 3.73210332722352 4.11610799124803 3.74313883194286 3.98876336094145 3.96062296740461 3.67690223879019 3.35732401866502 4.4732178213627 4.42260965552133 4.41621985078679 4.52437872499994 3.39679534912207 4.51659167679027 4.01103896802701 5.06501415412562 4.68955457213042 3.96481147298388 3.97530370431332 4.14064600490561 4.73573721568437 4.35890466139033 3.17888988534499 3.54788813065337 3.67874131115899 3.85987737187102 4.04946998940355 3.51907024373083 2.59979625578436 4.17600414864321 3.96670361522535 3.64928652565358 3.15782640238907 4.16591941682008 4.10458958560356 4.36717994840497 2.59979625578436 4.06306326958159 2.59979625578436 4.04319766360527 4.2876448546467 3.96110181010506 3.74610372025746 3.56420162476325 4.06994694999674 3.86206098365279 3.70003596039261 3.76994895807987 4.58995318311949 3.5417079700816 5.66313141802643 5.44868281311836 4.03341287972796 4.23216952800356 3.67242295231915 4.73466045691411 5.09580568923135 4.33900063062576 5.05969967158897 3.79255463593721 4.59495224207055 5.01300297351497 3.17623298287933 4.41177966180513 3.93609758329504 4.29996021616908 2.59979625578436 3.99464929442945 4.51098724360528 3.40954712367928 4.71550240852112 4.95097337616749 3.76766519734335 4.39857995621309 3.74793661383915 4.80787219931161 4.91134387768219 4.53405415198868 4.41633021005739 3.97910661271912 5.18303452169828 4.03045990547203 3.53558850487832 4.49530997324486 3.72459246314977 3.89903763399501 4.95293732089763 2.59979625578436 5.23691333591007 3.91582675044796 3.79474649627712 5.07914744975283 3.94850587401253 3.4551235647353 4.77990940471508 2.59979625578436 4.00623011513918 3.43716273481212 4.31526339969202 5.06280329238417 3.85978030151669 4.73146906539012 4.6826074620757 4.01217389169185 3.86518276346593 3.35223927418133 4.94740677396116 4.27814952732081 3.87727191442339 4.18310499085931 3.24661910325328 4.7221402638114 4.88453043599763 4.70924312173858 4.4423022489727 4.04433301292154 3.66435385101226 3.17618018401525 3.47556618872314 4.16862252676369 4.36694592534692 4.9284767070082 4.21715064393685 4.52758699628218 3.8617926093845 3.50726645208533 4.50121940175488 4.41593574299253 4.34424842228874 3.9547866164985 4.2969138470963 4.33996055688758 3.86220897474037 4.00674405613865 3.77327403698529 3.89930246160633 3.77853098325696 3.85883507686872 3.20150989367274 3.16658773388875 3.38617171524093 4.08998640763824 2.59979625578436 3.71526741289055 4.41017295838872 3.98911833849769 2.59979625578436 3.81847511642453 3.35678698172305 3.29403745424245 3.36241783843061 5.6412672651565 4.20950084002137 4.65235052130321 4.15487466269309 3.53014888630321 4.17488625163559 4.46783336864851 3.76349752466115 4.02220527551592 4.14863673316554 4.18658377178506 4.77571659600307 3.45245990967003 4.25298018456904 3.76421653116845 2.59979625578436 4.24180896423255 4.33073575499059 4.71269334962048 4.46783352943988 4.35105245677429 3.22380152582246 3.90309311893991 3.55299247203008 4.06907842763578 4.30790093584818 3.99526236440819 3.69619395184967 3.38788451366808 3.98821156678104 4.18505038089978 3.91103305147773 3.95725259331698 4.36784157701945 4.18577573754437 3.90692352033041 4.53906800311158 4.02594597421259 3.78564216104851 4.77706168812715 4.22149229367981 4.32512602098248 5.28198270947651 4.45077008861746 3.77701508256462 3.62430159717881 4.0192437187537 3.97645279359037 3.74522279935163 4.97835923350248 5.53260901940399 5.73931199046562 4.92523310772865 4.79851022671719 2.59979625578436 4.07236441349148 3.79411448474121 4.60812862608366 3.52286694781948 3.83928738503629 3.37221118168512 5.08019943107666 4.74065390858962 4.44961046091349 4.80876297932726 3.66411922568851 4.16841990036692 4.09854497638558 3.36487301352577 4.05092012482805 3.97047115582038 4.38245614453179 4.55673202686715 3.52428154965526 3.69209890104218 3.8782200087698 5.02978518139039 3.51034282900347 3.72285975990381 4.60138049066538 4.14593057202499 5.87699483212846 3.75882621456763 4.25603884785097 4.03708419267244 4.6300901036741 4.54561795001928 4.61212092128119 4.88095758852046 3.82621137518893 2.59979625578436 4.68761638866329 3.87768498285264 4.65983594743976 4.87197274504945 4.67085553773626 4.81527597678006 4.94391619065897 5.32338983576856 4.53097656826276 3.16827723233197 3.66744248900471 3.43303792983199 4.47308998481192 4.63393982220408 3.73391719046449 4.81170892494547 3.94233965432729 3.64546236757875 4.38217694802055 4.38522822348042 5.41074668119109 3.69491287192682 3.77287603967699 3.3283933415263 3.33926872403034 4.49270736536218 3.26388014084464 4.53657571014478 4.60005831362379 4.41406804873594 4.21532702952481 3.90453898640978 4.4628129562304 4.21181239857201 4.65289995825886 4.22471959971461 3.81844012298296 4.2795179605863 3.90347240817075 4.57769318781973 3.59995622530821 4.39064502414461 4.84720342817605 3.44353124367574 3.8992686649575 3.56431211964338 4.48212124836195 3.37057561147686 4.16844089843428 3.97446027830906 3.35064364855437 4.64458310507209 3.57333416158868 4.17477670351442 2.59979625578436 3.48788424575146 4.25934145628502 4.52595472502086 3.38077863823906 3.88319342047443 4.04319652954833 5.98927316521678 5.26229245625936 4.02834909372441 4.27105551428176 3.67887954623511 4.81101846928339 4.80044434393468 4.30558666440505 4.5364148985121 3.73896028770694 5.44016184115979 5.04948541818366 3.68243911328029 3.6289994566789 3.59922678175207 4.941953543787 4.01568486327031 3.48281875462644 3.94518456173293 3.83185023614716 5.09491590642452 4.15101044139279 4.10870367599951 4.08939779746282 3.94820647839661 4.08144153824263 4.44526771028706 3.86368274392085 3.87765682554421 3.35646095424594 4.84772613461782 4.47187155782771 4.03252185310994 4.35721365231224 3.80229284395093 4.75424634558328 4.77721345137775 2.59979625578436 3.70599166775626 3.66545625792225 4.68418522362481 4.51145898073153 4.09154230320106 3.74746792533285 3.29025677866774 4.56199978521176 4.49184761111685 4.29007427014793 4.20132268863879 5.00014180101443 4.71797492483488 4.8367503727912 3.41331573344294 4.36563812257671 3.60387661756193 4.74541786443505 3.35753510202584 4.90179699403899 4.08773907697341 4.0307671343721 4.81255674658743 3.67968789655313 3.73083783830194 4.24254746983114 3.64375553407151 5.3325877757504 4.0566529633353 4.1731699238206 4.05677849293934 3.79939564362239 4.61966230057007 4.69168183007421 3.53091301288657 3.7769285957467 4.34824872592933 3.72291427801192 4.81652432536836 3.77941758436022 3.98651762349796 5.89822336901242 4.62297452227172 5.54120073980803 4.23993738336238 3.67936228887807 4.9044134552069 2.59979625578436 4.62237165260186 4.43180377343544 3.84733536790994 4.33462112033237 3.28117845314827 3.71122255122726 5.05691560926093 4.07222534843677 3.74853439818929 4.59162761082002 4.37581940850558 3.52399980726882 3.47254829990629 3.07652576753501 3.50532538546463 5.64448487205377 4.40692187021782 2.59979625578436 4.86145621562881 4.03321156697343 5.03132395243238 3.54285352533004 2.59979625578436 4.57643674278676 3.64472216679788 4.26260924848614 3.28755938414103 3.83308018553565 5.23646070990876 3.32636466370826 4.48126031224167 4.61451315910057 3.23836589690278 3.36272800854502 3.59950334611107 4.18224303474423 2.59979625578436 3.65108298856748 5.45667075841334 3.79868594700344 5.87320938941392 4.98028234919744 3.17254904508025 3.78408828162141 5.03742792024162 6.29437722806792 3.66375643784274 2.59979625578436 5.21631662540804 3.87185768498458 3.51082790168131 4.98574003949392 3.95201576043433 4.63047580036129 3.50978775222963 5.29492015715611 4.06331070046321 6.70856449377192 4.47635948064514 2.59979625578436 3.36223058634014 4.81348619862974 3.92757747102017 4.65460460835015 3.37547122358886 5.24460145885154 3.95318370538038 3.31738323501506 4.13916137357046 3.58108019770772 5.82888557383886 3.29367264049087 3.50863035512316 3.06980125949796 3.34233340375088 4.03174950304514 3.51194589800682 3.18142001825098 2.59979625578436 4.17125942085363 2.59979625578436 3.93031409519857 4.69953346864594 3.86313458589679 3.92586272002995 3.4239887387881 4.19656731115574 3.87399547710154 4.39655622459252 4.55143120808681 3.61179402795482 3.50979356917955 4.01455699993738 3.60460476561547 3.85419435765655 3.95092775944155 4.81884213680451 4.00970268957735 2.59979625578436 4.05730311952018 3.31013988848557 4.47705761142072 3.52235664790499 3.41790356109809 3.28670441964339 3.61828513834977 3.14315768447763 2.59979625578436 3.23817512837546 2.59979625578436 4.94156638187161 5.96501318606564 4.17830683294313 3.2568317893317 3.85064831246621 4.37798903739622 3.32630363502723 3.57524302608937 4.06430571321121 4.08664661954313 4.19808394818094 3.7584247049036 4.12530395146534 3.35651622161544 3.86179032336765 3.15933867912396 5.08174784599893 4.57671970925237 4.51025954635073 4.11977767050385 4.56842484121635 4.4541781631331 4.84611828776606 3.77298917154667 4.68096698377112 3.95822354543782 4.4309529457229 4.30629384469429 2.59979625578436 4.64580520228272 3.82194434515169 4.19534649705752 3.41348554194456 3.58508707760162 3.20476569301684 2.59979625578436 5.07528808165383 4.2365515425824 4.04333909787736 3.1964791051938 4.03220279342584 5.1843397965818 4.33478672800167 3.51813431289006 3.66080876992859 2.59979625578436 4.71350419033917 3.91808341771681 3.21916247304854 4.06648078862801 4.07730770910483 5.03661246436058 4.2030356288482 3.67780851228293 5.73541870630949 3.94655887606888 5.04534803661036 3.22438648604129 3.57226173833166 4.12054939704212 3.85300890889608 6.59103105883897 4.42103521123223 3.87019450709065 4.31270874083085 3.95921223267601 4.7209527106153 3.70772987377929 3.9545389191392
Manes.14G169700.v6.1 7.85000529919812 7.28866577050546 8.73543599617509 6.36456785049425 6.4453470182099 7.33233861535285 6.88834396123642 8.06033620049824 6.06274874926654 7.11308944393788 8.02487766614371 6.18756591616888 8.12950355988993 6.91268575233272 7.17801547403596 7.4099141312183 7.09213029595677 6.99555451830486 6.75701571899449 6.97523852357266 7.21546106600571 5.63410765943393 8.39152937037667 5.80863979257811 7.70951047671008 7.81029010538797 7.43309648559046 7.33179852250605 6.65802776555048 9.15835278957855 7.57252561550275 6.95591636933859 8.0852921997766 6.40946771198069 7.87157842563801 7.81971024480276 6.18703523290082 8.08902361017901 7.68980749111645 7.04480635581387 7.35145000115029 6.43335605842741 8.47417377506616 6.37039828294657 7.63909049627806 6.58614868384576 6.33346910404939 7.66714543620151 6.70246089820411 5.78394983340186 6.78634092672598 6.32792683706643 8.23290145929675 7.10689825288711 7.15483474340771 6.17956601267695 6.27740594958472 7.16590014100733 7.0097736395277 6.71127321154209 6.13661346741919 6.18460111345493 8.11489396915722 7.76317804291259 7.01227957991632 6.17683807283076 7.03267676858174 7.47265510824001 7.12723762912462 8.09574185720155 8.26977629041847 7.39768099557427 7.8542827123864 6.86478059547217 4.96354976747314 7.61359537719306 6.39845974756137 8.07001941265651 5.6395176493305 8.19870862476135 5.80944017315644 6.34852728202603 7.41079182546306 6.71178582323516 7.08472180278075 8.32731935929334 6.63978415848714 7.89987094000854 7.03854473696828 6.64252245875062 7.44773349007508 7.0291894068903 7.71664612373014 7.21159025818466 7.41062436086895 7.12416343560122 7.72748105988899 6.59894554791791 7.92322621426433 6.36113290966215 6.90506137854251 7.8487559493668 7.36230643177365 8.87994942369157 7.03778237732441 6.87782780276986 8.08115615336315 6.21177297374422 7.77293677574266 6.40632971229474 7.60024015115832 8.45867710606631 6.21216551303732 7.39369812820508 2.59979625578436 7.49266874950966 6.86378355189827 7.18348149155348 8.37727971379355 8.06901732047793 8.02265469049143 9.87223040420658 8.51674476594231 9.0193739874433 7.77598458022771 8.06477382101932 8.36558502174852 6.69469135914614 7.96353197989138 5.78005465950469 8.48651212499369 6.76373667585969 7.45962916636724 8.4039364025089 5.77538616096588 6.63205965816474 5.97120325093441 7.32376715803451 7.73924141755724 6.53083053306799 4.6976247488972 6.91697894320309 7.08738410364801 8.16033647843233 6.41769108068382 7.50607172638748 7.60448103229539 6.58363470381126 8.56050913569665 6.46902882030237 7.18146907807716 7.99194581499261 6.39772194980215 8.02461461009224 5.82387294832934 4.56518894504084 8.52569626406006 6.71714143699128 8.0844759972202 7.12169135200238 7.7617895641557 8.14191964851756 7.3104644414295 9.37986340578983 7.81716862623938 7.34533499433866 6.88413961160629 6.94437456775681 7.46037658108453 7.76025860654732 6.28608758744481 7.58222940852631 7.5875143826043 8.88444345121411 9.02012418371938 7.18763457994705 6.4563683928754 7.88122699948137 7.44375260187387 8.25444887633543 8.47839913883945 8.38166325193132 5.00180811894987 8.81762256517347 6.25674696613768 6.59129645407625 6.48981937852031 6.40400272660636 6.37927109390773 5.1667853881709 5.4216087074156 8.36039123265831 5.34206474065439 6.03170095355423 8.54883102860184 6.69612885731608 6.24884280096254 4.75538704314659 6.41404008023558 9.29006345421779 6.53516091419947 7.56874395491669 6.90664851757719 5.75101267455396 8.79331621884612 7.13301095878888 6.85260219286298 6.17777830712114 7.42888744517359 9.00880236984467 7.16290232938562 7.21153098913826 4.54990356490969 6.3374585623069 8.04517570461187 6.77246606607104 7.58177053933306 6.06025326764002 7.21364550555289 9.34974830768825 6.67519630696507 8.54183643260373 4.54909591238994 6.16125857943865 8.67779852783107 6.70621616866008 7.46185798807897 5.44392022612647 6.73099770965066 8.76408027659884 7.57430352917456 6.57984588520733 5.5743240092791 7.14140419676906 8.53294509238767 7.74595159926605 8.27541389473433 7.17523172597646 7.88280922697617 7.87137663425034 6.16490086046252 7.85558793790196 7.64130295106505 7.12833791122412 7.26975372992951 7.37234831894499 7.14062761771686 7.648234475684 6.81096577335483 7.94403695442732 6.57988990247946 7.62756598288056 7.2017561323913 7.9705390747698 7.82123414559554 6.00573864008129 7.59929242035003 6.84371076902483 6.54470981522168 8.30764870302268 6.00391494521366 7.39428378771748 6.51429281997617 6.79643241889578 7.12922864069693 6.77484263983811 6.71651569827736 7.41167385002219 7.04756288247092 7.72216680525033 6.94257926668797 7.50365298422001 6.77495380394038 6.790227074323 8.28697851881653 7.48793106404587 8.10583724143056 7.11875257968409 6.93659893855598 6.89107718466256 7.40639820142216 6.64815585892219 7.29569510330501 5.71080984047222 6.70091764348263 8.13879218478032 5.78349289363099 6.09361992113213 7.38128038727733 7.39832254329078 8.42617937003035 7.72773661748357 7.47343796385312 5.45212862408711 7.42447700171925 7.79593345618189 8.03402083851385 7.01868056880628 8.08029788812377 7.13842336390998 8.02125491696266 7.01925895908212 7.87368116988636 6.82351742927911 7.16771003149656 8.14311554449423 5.94483493002891 7.96720116366165 8.97999425260943 6.20895030310665 8.20456022095916 7.18936148089852 8.86175916008725 5.55001778634343 7.6329894512082 9.56512358373575 8.64630249642224 7.07065163695862 6.32905755934675 7.08241466471886 7.98464658596389 7.89071177008881 8.516167822671 8.57284904206772 7.85089127613294 9.22535455906509 7.05556208792679 8.41566915291657 8.22784830462533 7.64092509855912 7.70429607039155 6.7786936663223 8.11300784066825 6.51875927603197 7.15882769515864 8.05557590459094 7.37301317293378 7.5200506820413 7.64225194565353 6.10500497828343 8.36317276551405 7.84711524748107 7.77161806492538 6.15292590717476 6.72480441458398 8.012047977031 7.23876417962017 8.00169219182176 5.9420040193344 6.02682831596792 8.38694765011316 6.63540154621661 7.43795730144809 5.75355408872243 6.57759968658258 7.98318207146429 6.33422644717207 6.85845256623084 7.90523299284244 8.39873502033473 8.30502903833884 5.71375582435653 6.06316392413893 6.52633455571468 7.25145673357236 7.80936910820475 6.62037615585978 7.85674461192448 7.10489279549721 6.79441986574179 8.7945827931613 7.42636673361586 7.72880704220132 8.17582947482309 7.22154086067052 4.18577573754437 7.733976507376 5.16489761905726 7.70662632767499 7.82714600277885 6.38326503858588 7.19960527618921 6.37299727530578 7.48428211536437 5.05097606724346 4.67908721908261 7.438124553159 4.82313902439302 6.87793969330094 6.96073137755686 6.76306489622911 8.1882022247223 5.81292096452572 7.77892584667408 4.93725767405103 5.8462416881157 7.58610584672397 7.37679785362519 8.10173018236537 6.2446166896046 6.31497496504407 6.41864845176364 6.99114975063557 7.84305340621942 4.63861677249876 5.62204284047019 6.64888799237213 5.7789891933509 6.54818986773059 7.67795396051885 6.21543771490048 8.39640633714228 6.85733561282896 7.00662659593316 6.17275172747196 5.68640427917267 6.76858290956152 5.30876459668075 7.66747774876688 7.02569290316689 4.63849307564165 7.64013143703294 5.87699483212846 7.22364180021578 8.24573319665676 5.93838086008136 8.21249343804396 7.39746269283043 6.3178192234814 5.22795114133872 6.75358829906646 7.15741662404089 6.3185849735458 6.23572908070256 5.33740542909345 7.33219386670883 7.37021378949379 6.23849069529914 6.55868747679777 6.2452951381213 7.15874987696772 7.52003084728058 7.91449207997032 7.41743407457824 6.4105145210262 6.70004712469516 7.90301263006817 6.46498823973815 7.14540602790112 5.6036186304232 7.1599346631468 7.78968230191029 6.84438138275804 8.12963026912975 7.48160810538351 6.62367127978107 7.01167794908754 6.16429454103881 7.55272536907073 6.79472728458157 6.98814926575866 7.35356993759192 7.50018914797454 7.24884629920454 6.09313281846561 7.07195210964383 7.46506876844401 7.18366933115171 7.47916081195422 7.7323669663971 7.40712349420548 5.89966269739538 8.1567494900092 5.9428653610009 6.45840836467928 9.0037837814533 7.27677617966149 9.01736030318641 7.05432166046881 7.92074817533273 6.82689603381213 5.83706663298831 8.25690375463704 5.92778154044881 8.05750995817225 5.56122379329412 7.27823117401745 7.84583888611424 6.52728042413878 6.51520656964574 8.6029596278873 7.20205310033063 9.84906271324774 6.29881745729072 10.8973975868769 7.11500580604011 7.05274032357061 8.46012496294571 6.00629419300507 6.01954396940469 5.57914052141445 5.10597972814992 5.94665691698571 5.22641838034157 6.63437099654361 7.29241218333936 6.77355327558352 7.52144278572011 6.4228736141301 8.13700399271921 7.90688563583081 7.04026078594803 8.93981326299988 6.92436321860419 8.08512483881969 6.12229796058333 6.30916491455007 7.3274245468624 6.04904857919257 6.69345538403602 7.50701638203575 7.35143584852369 8.0220205748371 5.71691937366472 7.53183413626954 5.85347728184449 7.66967078365167 7.33895003587386 7.08489445205901 7.37326910277652 8.50240827931639 7.11010198529107 7.11394955894912 5.59870218834884 7.99905231504218 7.50647620142224 8.2319906140327 8.22538903557579 6.92697866446989 7.11374809356418 8.74092161078077 6.66139580756012 8.87091352385165 6.788290150587 6.28593176394249 8.33422081961241 6.54116283403033 7.74459553806555 7.23982251626855 7.17470132854617 7.43802633116553 6.13487049008428 8.23341457383438 6.17215347686903 7.00075031075193 9.19099269332408 6.29085442890287 9.10592427950911 6.01968652280113 7.91466708912078 8.46304706378657 6.84827982579152 8.49009851896488 6.29965587328178 7.2178479224158 7.67476909714219 6.28082457931466 6.24401729090785 7.24411653998858 5.99146025388208 6.65620802515442 7.88666289669281 7.42922537432772 8.05314229416554 6.72791755225245 7.08804952803936 8.45413210881886 8.0490388102952 8.38816529555108 6.55418430421086 7.74128212792446 6.74180207359499 6.77833910888513 7.45814757677217 6.60223515202475 6.71277054315144 5.99664802880067 7.23475138951636 8.58230391952325 6.69142368607016 6.96676717198488 7.63171449571811 7.20431351856212 7.54154209376398 7.8144550290314 6.25881393498788 8.25647614091901 7.36780257260253 8.91040651276618 6.34747786839505 6.95014932238914 7.55929351866488 6.57798161057537 8.40829980287673 7.73614586381024 7.70391867728597 8.0623406963484 6.09223304155674 7.85677673435798 6.04677016520936 6.66053799203762 7.6630112616547 6.14156627062532 7.79559991041531 6.35516678716831 7.66258924530737 7.87026838774926 6.77708925018124 7.40588801587361 4.61755700682049 7.10716214377287 7.73678439040846 7.05305040906537 6.84848206743769 6.04303029357111 7.6801687161657 6.28477910872387 7.78322309978428 6.70395481535146 6.72079633567954 7.473181236889 7.04562548503255 6.45097584398483 7.57428652592066 6.5590890581899 7.44351777939127 5.59967726685854 7.40139309979941 7.35264557058819 7.72264310770522 7.72057838671715 7.71577577872503 6.79718192150181 7.44344974966446 6.29555018282123 6.53721036957282 8.91758346758697 6.56366855929484 7.18913885557182 6.78672207555129 6.52004860218592 8.88646865583004 8.24530514957025 8.34313063357353 6.58443427737833 7.8760161696684 5.43401894049352 7.7088603174128 6.3608251105759 7.76587247137519 6.72545933683935 6.61473627862062 8.10936199053649 5.62280757047182 6.44155891778475 5.72948453188329 7.92222421067425 6.88110942045971 6.68768005714829 7.79673508089893 6.9249052810528 7.42291989322371 7.65641375361656 6.80496154835412 7.54884264309974 5.8183269307738 7.21257530137137 7.19611972143449 6.04509784675557 6.7913257922417 6.4280397520985 6.35352730539363 5.97563889608801 5.85051305761057 7.55658845734168 6.70046833350304 6.17064995199924 4.72336202521469 7.42227970722944 6.03911861884822 6.5943767719079 5.68546070037848 7.2414022469894 5.62073426575956 7.7857716386789 6.32121460352849 7.49047848503946 6.3161805043146 6.04965409798938 7.67827326962183 6.18311436484437 5.70889088042168 6.45348437742263 6.02716030985071 7.87909877776326 6.03379924743998 5.12828884547357 6.44494285993448 5.83808291637854 7.34717529140527 6.24575418914985 5.70120556121574 7.52236519546986 6.77615769588411 7.47861016142032 6.97403758281754 7.07286781949666 8.26097986780104 6.35530233493304 7.21462507894063 7.16084948510954 8.52005035347589 8.00783804288548 5.62162984855006 7.22088944985475 6.64031717107488 5.37876780437495 8.24776335138693 7.1419666814979 7.78286385835778 7.18314344830862 7.74122435732657 7.60613257026908 6.41653806102964 6.9579440590899 6.84832262099468 6.8821880944864 7.07019296422149 6.47121567363265 7.51715446764879 7.11273405230425 7.6974521762157 7.32903177001639 6.89524482069033 7.49469255021535 7.9496174846456 7.37979640941593 6.99632897636577 5.95599078174202 7.65706954875753 5.59706581092614 6.43352728767794 7.2098572447476 6.38660386452178 7.67775084726306 6.65606008053643 6.45190722074779 5.59477221366577
Manes.14G169800.v6.1 2.59979625578436 2.59979625578436 2.59979625578436 2.59979625578436 2.59979625578436 2.59979625578436 2.59979625578436 2.59979625578436 2.59979625578436 2.59979625578436 2.59979625578436 2.59979625578436 2.59979625578436 2.59979625578436 2.59979625578436 2.59979625578436 2.59979625578436 2.59979625578436 2.59979625578436 2.59979625578436 2.59979625578436 2.59979625578436 2.59979625578436 2.59979625578436 2.59979625578436 2.59979625578436 2.59979625578436 2.59979625578436 2.59979625578436 2.59979625578436 2.59979625578436 2.59979625578436 2.59979625578436 2.59979625578436 2.59979625578436 2.59979625578436 2.59979625578436 2.59979625578436 2.59979625578436 2.59979625578436 2.59979625578436 2.59979625578436 2.59979625578436 2.59979625578436 2.59979625578436 2.59979625578436 2.59979625578436 2.59979625578436 2.59979625578436 2.59979625578436 2.59979625578436 2.59979625578436 2.59979625578436 2.59979625578436 2.59979625578436 2.59979625578436 2.59979625578436 2.59979625578436 2.59979625578436 2.59979625578436 2.59979625578436 2.59979625578436 2.59979625578436 2.59979625578436 2.59979625578436 2.59979625578436 2.59979625578436 2.59979625578436 2.59979625578436 2.59979625578436 2.59979625578436 2.59979625578436 2.59979625578436 2.59979625578436 2.59979625578436 2.59979625578436 2.59979625578436 2.59979625578436 2.59979625578436 2.59979625578436 2.59979625578436 2.59979625578436 2.59979625578436 2.59979625578436 2.59979625578436 2.59979625578436 2.59979625578436 2.59979625578436 2.59979625578436 2.59979625578436 2.59979625578436 2.59979625578436 2.59979625578436 2.59979625578436 2.59979625578436 2.59979625578436 2.59979625578436 2.59979625578436 2.59979625578436 2.59979625578436 2.59979625578436 2.59979625578436 2.59979625578436 2.59979625578436 2.59979625578436 2.59979625578436 2.59979625578436 2.59979625578436 2.59979625578436 2.59979625578436 2.59979625578436 2.59979625578436 2.59979625578436 2.59979625578436 2.59979625578436 2.59979625578436 2.59979625578436 2.59979625578436 2.59979625578436 2.59979625578436 2.59979625578436 2.59979625578436 2.59979625578436 2.59979625578436 2.59979625578436 2.59979625578436 2.59979625578436 2.59979625578436 2.59979625578436 2.59979625578436 2.59979625578436 2.59979625578436 2.59979625578436 2.59979625578436 2.59979625578436 2.59979625578436 2.59979625578436 2.59979625578436 2.59979625578436 2.59979625578436 2.59979625578436 2.59979625578436 2.59979625578436 2.59979625578436 2.59979625578436 2.59979625578436 2.59979625578436 2.59979625578436 2.59979625578436 2.59979625578436 2.59979625578436 2.59979625578436 2.59979625578436 2.59979625578436 2.59979625578436 2.59979625578436 2.59979625578436 2.59979625578436 2.59979625578436 2.59979625578436 2.59979625578436 2.59979625578436 2.59979625578436 2.59979625578436 2.59979625578436 2.59979625578436 2.59979625578436 2.59979625578436 2.59979625578436 2.59979625578436 2.59979625578436 2.59979625578436 2.59979625578436 2.59979625578436 2.59979625578436 2.59979625578436 2.59979625578436 2.59979625578436 2.59979625578436 2.59979625578436 2.59979625578436 2.59979625578436 2.59979625578436 2.59979625578436 2.59979625578436 2.59979625578436 2.59979625578436 2.59979625578436 2.59979625578436 2.59979625578436 2.59979625578436 2.59979625578436 2.59979625578436 2.59979625578436 2.59979625578436 2.59979625578436 2.59979625578436 2.59979625578436 2.59979625578436 2.59979625578436 2.59979625578436 2.59979625578436 2.59979625578436 2.59979625578436 2.59979625578436 2.59979625578436 2.59979625578436 2.59979625578436 2.59979625578436 2.59979625578436 2.59979625578436 2.59979625578436 2.59979625578436 2.59979625578436 2.59979625578436 2.59979625578436 2.59979625578436 2.59979625578436 2.59979625578436 2.59979625578436 2.59979625578436 2.59979625578436 2.59979625578436 2.59979625578436 2.59979625578436 2.59979625578436 2.59979625578436 2.59979625578436 2.59979625578436 2.59979625578436 2.59979625578436 2.59979625578436 2.59979625578436 2.59979625578436 2.59979625578436 2.59979625578436 2.59979625578436 2.59979625578436 2.59979625578436 2.59979625578436 2.59979625578436 2.59979625578436 2.59979625578436 2.59979625578436 2.59979625578436 2.59979625578436 2.59979625578436 2.59979625578436 2.59979625578436 2.59979625578436 2.59979625578436 2.59979625578436 2.59979625578436 2.59979625578436 2.59979625578436 2.59979625578436 2.59979625578436 2.59979625578436 2.59979625578436 2.59979625578436 2.59979625578436 2.59979625578436 2.59979625578436 2.59979625578436 2.59979625578436 2.59979625578436 2.59979625578436 2.59979625578436 2.59979625578436 2.59979625578436 2.59979625578436 2.59979625578436 2.59979625578436 2.59979625578436 2.59979625578436 2.59979625578436 2.59979625578436 2.59979625578436 2.59979625578436 2.59979625578436 2.59979625578436 2.59979625578436 2.59979625578436 2.59979625578436 2.59979625578436 2.59979625578436 2.59979625578436 2.59979625578436 2.59979625578436 2.59979625578436 2.59979625578436 2.59979625578436 2.59979625578436 2.59979625578436 2.59979625578436 2.59979625578436 2.59979625578436 2.59979625578436 2.59979625578436 2.59979625578436 2.59979625578436 2.59979625578436 2.59979625578436 2.59979625578436 2.59979625578436 2.59979625578436 2.59979625578436 2.59979625578436 2.59979625578436 2.59979625578436 2.59979625578436 2.59979625578436 2.59979625578436 2.59979625578436 2.59979625578436 2.59979625578436 2.59979625578436 2.59979625578436 2.59979625578436 2.59979625578436 2.59979625578436 2.59979625578436 2.59979625578436 2.59979625578436 2.59979625578436 2.59979625578436 2.59979625578436 2.59979625578436 2.59979625578436 2.59979625578436 2.59979625578436 2.59979625578436 2.59979625578436 2.59979625578436 2.59979625578436 2.59979625578436 2.59979625578436 2.59979625578436 2.59979625578436 2.59979625578436 2.59979625578436 2.59979625578436 2.59979625578436 2.59979625578436 2.59979625578436 2.59979625578436 2.59979625578436 2.59979625578436 2.59979625578436 2.59979625578436 2.59979625578436 2.59979625578436 2.59979625578436 2.59979625578436 2.59979625578436 2.59979625578436 2.59979625578436 2.59979625578436 2.59979625578436 2.59979625578436 2.59979625578436 2.59979625578436 2.59979625578436 2.59979625578436 2.59979625578436 2.59979625578436 2.59979625578436 2.59979625578436 2.59979625578436 2.59979625578436 2.59979625578436 2.59979625578436 2.59979625578436 2.59979625578436 2.59979625578436 2.59979625578436 2.59979625578436 2.59979625578436 2.59979625578436 2.59979625578436 2.59979625578436 2.59979625578436 2.59979625578436 2.59979625578436 2.59979625578436 2.59979625578436 2.59979625578436 2.59979625578436 2.59979625578436 2.59979625578436 2.59979625578436 2.59979625578436 2.59979625578436 2.59979625578436 2.59979625578436 2.59979625578436 2.59979625578436 2.59979625578436 2.59979625578436 2.59979625578436 2.59979625578436 2.59979625578436 2.59979625578436 2.59979625578436 2.59979625578436 2.59979625578436 2.59979625578436 2.59979625578436 2.59979625578436 2.59979625578436 2.59979625578436 2.59979625578436 2.59979625578436 2.59979625578436 2.59979625578436 2.59979625578436 2.59979625578436 2.59979625578436 2.59979625578436 2.59979625578436 2.59979625578436 2.59979625578436 2.59979625578436 2.59979625578436 2.59979625578436 2.59979625578436 2.59979625578436 2.59979625578436 2.59979625578436 2.59979625578436 2.59979625578436 2.59979625578436 2.59979625578436 2.59979625578436 2.59979625578436 2.59979625578436 2.59979625578436 2.59979625578436 2.59979625578436 2.59979625578436 2.59979625578436 2.59979625578436 2.59979625578436 2.59979625578436 2.59979625578436 2.59979625578436 2.59979625578436 2.59979625578436 2.59979625578436 2.59979625578436 2.59979625578436 2.59979625578436 2.59979625578436 2.59979625578436 2.59979625578436 2.59979625578436 2.59979625578436 2.59979625578436 2.59979625578436 2.59979625578436 2.59979625578436 2.59979625578436 2.59979625578436 2.59979625578436 2.59979625578436 2.59979625578436 2.59979625578436 2.59979625578436 2.59979625578436 2.59979625578436 2.59979625578436 2.59979625578436 2.59979625578436 2.59979625578436 2.59979625578436 2.59979625578436 2.59979625578436 2.59979625578436 2.59979625578436 2.59979625578436 2.59979625578436 2.59979625578436 2.59979625578436 2.59979625578436 2.59979625578436 2.59979625578436 2.59979625578436 2.59979625578436 2.59979625578436 2.59979625578436 2.59979625578436 2.59979625578436 2.59979625578436 2.59979625578436 2.59979625578436 2.59979625578436 2.59979625578436 2.59979625578436 2.59979625578436 2.59979625578436 2.59979625578436 2.59979625578436 2.59979625578436 2.59979625578436 2.59979625578436 2.59979625578436 2.59979625578436 2.59979625578436 2.59979625578436 2.59979625578436 2.59979625578436 2.59979625578436 2.59979625578436 2.59979625578436 2.59979625578436 2.59979625578436 2.59979625578436 2.59979625578436 2.59979625578436 2.59979625578436 2.59979625578436 2.59979625578436 2.59979625578436 2.59979625578436 2.59979625578436 2.59979625578436 2.59979625578436 2.59979625578436 2.59979625578436 2.59979625578436 2.59979625578436 2.59979625578436 2.59979625578436 2.59979625578436 2.59979625578436 2.59979625578436 2.59979625578436 2.59979625578436 2.59979625578436 2.59979625578436 2.59979625578436 2.59979625578436 2.59979625578436 2.59979625578436 2.59979625578436 2.59979625578436 2.59979625578436 2.59979625578436 2.59979625578436 2.59979625578436 2.59979625578436 2.59979625578436 2.59979625578436 2.59979625578436 2.59979625578436 2.59979625578436 2.59979625578436 2.59979625578436 2.59979625578436 2.59979625578436 2.59979625578436 2.59979625578436 2.59979625578436 2.59979625578436 2.59979625578436 2.59979625578436 2.59979625578436 2.59979625578436 2.59979625578436 2.59979625578436 2.59979625578436 2.59979625578436 2.59979625578436 2.59979625578436 2.59979625578436 2.59979625578436 2.59979625578436 2.59979625578436 2.59979625578436 2.59979625578436 2.59979625578436 2.59979625578436 2.59979625578436 2.59979625578436 2.59979625578436 2.59979625578436 2.59979625578436 2.59979625578436 2.59979625578436 2.59979625578436 2.59979625578436 2.59979625578436 2.59979625578436 2.59979625578436 2.59979625578436 2.59979625578436 2.59979625578436 2.59979625578436 2.59979625578436 2.59979625578436 2.59979625578436 2.59979625578436 2.59979625578436 2.59979625578436 2.59979625578436 2.59979625578436 2.59979625578436 2.59979625578436 2.59979625578436 2.59979625578436 2.59979625578436 2.59979625578436 2.59979625578436 2.59979625578436 2.59979625578436 2.59979625578436 2.59979625578436 2.59979625578436 2.59979625578436 2.59979625578436 2.59979625578436 2.59979625578436 2.59979625578436 2.59979625578436 2.59979625578436 2.59979625578436 2.59979625578436 2.59979625578436 2.59979625578436 2.59979625578436 2.59979625578436 2.59979625578436 2.59979625578436 2.59979625578436 2.59979625578436 2.59979625578436 2.59979625578436 2.59979625578436 2.59979625578436 2.59979625578436 2.59979625578436 2.59979625578436 2.59979625578436 2.59979625578436 2.59979625578436 2.59979625578436 2.59979625578436 2.59979625578436 2.59979625578436 2.59979625578436 2.59979625578436 2.59979625578436 2.59979625578436 2.59979625578436 2.59979625578436 2.59979625578436 2.59979625578436 2.59979625578436 2.59979625578436 2.59979625578436 2.59979625578436 2.59979625578436 2.59979625578436 2.59979625578436 2.59979625578436 2.59979625578436 2.59979625578436 2.59979625578436 2.59979625578436 2.59979625578436 2.59979625578436 2.59979625578436 2.59979625578436 2.59979625578436 2.59979625578436 2.59979625578436 2.59979625578436 2.59979625578436 2.59979625578436 2.59979625578436 2.59979625578436 2.59979625578436 2.59979625578436 2.59979625578436 2.59979625578436 2.59979625578436 2.59979625578436 2.59979625578436 2.59979625578436 2.59979625578436 2.59979625578436 2.59979625578436 2.59979625578436 2.59979625578436 2.59979625578436 2.59979625578436 2.59979625578436 2.59979625578436 2.59979625578436 2.59979625578436 2.59979625578436 2.59979625578436 2.59979625578436 2.59979625578436 2.59979625578436 2.59979625578436 2.59979625578436 2.59979625578436 2.59979625578436 2.59979625578436 2.59979625578436 2.59979625578436 2.59979625578436 2.59979625578436 2.59979625578436 2.59979625578436 2.59979625578436 2.59979625578436 2.59979625578436 2.59979625578436 2.59979625578436 2.59979625578436 2.59979625578436 2.59979625578436 2.59979625578436 2.59979625578436 2.59979625578436 2.59979625578436 2.59979625578436 2.59979625578436 2.59979625578436 2.59979625578436 2.59979625578436 2.59979625578436 2.59979625578436 2.59979625578436 2.59979625578436 2.59979625578436 2.59979625578436 2.59979625578436 2.59979625578436 2.59979625578436 2.59979625578436 2.59979625578436 2.59979625578436 2.59979625578436 2.59979625578436 2.59979625578436 2.59979625578436 2.59979625578436 2.59979625578436 2.59979625578436 2.59979625578436 2.59979625578436 2.59979625578436 2.59979625578436 2.59979625578436 2.59979625578436
Manes.14G169900.v6.1 3.53645259620206 4.42826423694023 2.59979625578436 3.12519089239347 3.84804716680082 2.59979625578436 3.69688139237258 3.48212528741791 3.23690244174881 2.59979625578436 3.49438284815064 3.22781498317095 2.59979625578436 2.59979625578436 3.18275097244238 2.59979625578436 3.35405828690082 4.25595750004627 4.19025221252293 2.59979625578436 3.64676774902138 2.59979625578436 3.5105562495507 3.72812292938955 2.59979625578436 2.59979625578436 3.16295777007222 3.20900055990681 2.59979625578436 2.59979625578436 3.28513972525459 3.2385184270877 2.59979625578436 2.59979625578436 2.59979625578436 3.16878379002956 3.94382157042819 2.59979625578436 3.54273597101275 3.37524171943136 3.23201493111793 3.48818612228433 3.99801958889781 5.17736881108698 3.6225462550542 2.59979625578436 3.14070476119692 2.59979625578436 3.13370949737372 4.04532955057391 3.11136424535262 3.80626145720838 3.1269057721942 4.00674405114802 2.59979625578436 2.59979625578436 3.47984882381643 3.11439241586576 3.70500796502859 3.66311783781629 3.25634658216568 2.59979625578436 2.59979625578436 2.59979625578436 3.15500955286225 2.59979625578436 2.59979625578436 3.61176125378992 2.59979625578436 3.14104836382465 3.63534940362202 3.34668547899646 3.65679556095408 2.59979625578436 2.59979625578436 3.56363431401342 3.49723216096386 4.18640502882597 4.54675682381309 5.05421636437317 2.59979625578436 3.6785121503149 2.59979625578436 3.31900261704314 3.59250871737335 3.82385682353258 5.53975202448069 4.88651725238964 3.82491009826567 4.20084564656664 3.24973940342139 4.00334868474545 4.00033267671963 3.59169467750925 2.59979625578436 4.75928685173913 2.59979625578436 2.59979625578436 2.59979625578436 3.4669581166417 2.59979625578436 3.10849398345359 2.59979625578436 3.27304933687551 5.12862405186618 3.32834234306411 2.59979625578436 3.50401259452966 2.59979625578436 2.59979625578436 3.30153397352435 2.59979625578436 3.48984493175801 2.59979625578436 2.59979625578436 2.59979625578436 2.59979625578436 3.79147931109901 3.58385032575014 3.42147577135509 2.59979625578436 2.59979625578436 3.09809346900321 2.59979625578436 3.45713446031507 2.59979625578436 2.59979625578436 2.59979625578436 2.59979625578436 3.53930605846071 2.59979625578436 3.42111300273466 3.32469701506341 3.0891275296357 2.59979625578436 3.2005024480778 3.23404875933684 3.08196755351891 3.11715769885859 3.55969412797435 3.13589789482968 3.00996798027269 3.25041757009826 3.03461879545996 2.59979625578436 2.59979625578436 3.71494525715551 4.05507059882397 3.82008603780487 2.59979625578436 4.4217710184802 3.41194443992594 3.96113482331506 3.58662713358507 3.59666499419307 4.27805878010965 3.52242163446846 3.2043609590842 2.59979625578436 3.11353869906184 2.59979625578436 3.04070355142447 3.35248609664756 3.4171658081868 2.59979625578436 3.33191960041971 4.81641917716865 3.26838519696305 2.59979625578436 3.11037841164054 3.17915297907334 2.59979625578436 3.50199777250438 3.62050145251511 2.59979625578436 3.71521553420862 3.16417745732558 3.91988476576934 3.6727640892179 2.59979625578436 4.32916512585398 3.57481146710267 4.13723944903781 3.97330046164811 4.05294401187991 3.76194308366252 3.84039625770601 3.23306554339514 4.30356971194985 3.03334130892695 4.40314156626241 3.87500039845426 2.59979625578436 3.22221931818771 3.39642989941761 3.29885691157333 3.09039111622633 3.35732401866502 3.61553673728018 3.41874749654539 3.69283169022679 3.92248848061779 3.71345399818543 4.25012848163437 3.83335999253602 3.61010806293255 3.53313656870891 3.82921676435143 3.73630216568218 3.78694677248416 3.77367409578493 2.59979625578436 4.0768761790741 4.06252117187682 3.83666295095041 3.17753729138824 2.59979625578436 3.1364641154621 3.77728265014896 3.20006221402401 3.13294224426404 3.27218266265049 3.15782640238907 2.59979625578436 2.59979625578436 3.39145816204378 2.59979625578436 3.87965913939567 2.59979625578436 2.9870565861914 3.55094492364278 3.25982382466975 2.59979625578436 2.59979625578436 3.52367043205901 3.12874083925188 3.24513221549303 3.19677433375722 3.19240955863012 4.09726286619921 3.69747997952202 3.42232468042162 3.0699466230511 2.59979625578436 3.08827779899346 3.13246240288098 2.59979625578436 3.79618540511458 2.59979625578436 3.39303938594947 2.59979625578436 3.23218886600296 2.59979625578436 3.99488964001348 2.59979625578436 3.48593425868481 2.59979625578436 3.42553268245098 2.59979625578436 3.17608306896042 3.68400765031026 3.15498124947046 3.19556340470997 3.373346376899 3.07878727232066 3.11512830171232 3.06640245947418 3.17356662868593 3.97044904326303 3.415894803482 2.59979625578436 2.59979625578436 2.59979625578436 3.12232509438277 2.59979625578436 2.59979625578436 3.69189906155576 2.59979625578436 4.25161846552987 3.37680082021844 2.59979625578436 3.51628227195113 3.94850587401253 3.09839870207427 3.8576577601785 3.19944276628065 3.61318371689964 3.08773589500831 3.5889364573987 4.57003431454786 3.17749061347233 4.08016425167388 3.83026908218474 3.76747073748049 3.34567679932435 2.59979625578436 5.80050009712347 3.56601381190976 3.74944109507207 2.59979625578436 3.05906766596064 2.59979625578436 4.05051050385255 3.45735620413597 3.70977069704653 4.42034734610677 3.66435385101226 4.16327889222772 3.22373713132186 3.99727552143782 4.28550640542332 4.0045116969728 3.43958436185532 3.19442034293909 3.24569782192461 3.05910626361496 3.60063610421536 3.45416095825858 2.59979625578436 4.14728767738682 3.19446987617811 3.64358731401363 4.07632567243283 4.00674405613865 3.44068119535472 3.53367633021917 3.57079195732032 3.08857273903009 3.44479857084641 3.56947755124733 3.55720716581145 3.53689864302089 2.59979625578436 3.51786239715108 3.80396933268646 3.66660763987476 3.7365249355582 3.81847511642453 3.35678698172305 3.09304328024829 3.36241783843061 2.59979625578436 3.13261469345293 3.33517525269574 3.85008500517609 3.53014888630321 3.95982811261332 3.72640000002685 4.59274071790841 3.52058092152185 3.25721121744889 2.59979625578436 3.15916706065669 3.20704156102309 3.4117013907922 3.55880419163474 3.53785864499071 2.59979625578436 3.15022104454705 2.59979625578436 3.17372833296139 3.87376483240547 3.82079001873872 2.59979625578436 3.20913638165412 3.55233862809673 3.11937986360436 2.59979625578436 2.59979625578436 3.70128163420346 3.34487133408656 3.12381515159364 2.59979625578436 3.09519307076167 4.71005479575199 4.44410593126486 3.29914297901095 3.71574319205381 3.54150743931308 3.44977478267563 4.08418678814095 3.68276761886976 3.6585206717842 3.3195691347463 4.22732818055191 3.65828716417957 4.12571648205588 3.33065454872683 3.8234705398892 3.33541046017207 3.66056050234826 5.53260901940399 3.45810852995427 2.59979625578436 3.91268880763813 2.59979625578436 2.59979625578436 3.74131845920121 4.12359384027158 2.59979625578436 3.27667244084487 3.67985052110231 3.77807859896217 3.24419192203211 4.14137809845067 4.23065284300576 4.6103480558841 3.83729976518375 4.24211915540633 3.78969911539177 3.54002058805831 3.53203352010553 3.49715164307647 3.67676263160891 3.52428154965526 2.59979625578436 3.57920802154271 3.54703977596284 3.86777619171094 5.15196441695751 3.37279228920747 3.97670014624441 5.07571721364412 3.08352688683135 3.58986811839253 3.50203005288194 3.45109885259742 3.50018589828307 2.59979625578436 3.32153583160461 2.59979625578436 3.23104363615593 3.89725386825431 3.35334699951933 3.30108436898664 3.72476496377402 4.01736155786525 3.38172702084249 4.45556705332183 3.26472095490408 4.12237756637152 3.71607341182361 3.36314563101168 3.61356183406947 2.59979625578436 4.09277527820049 2.59979625578436 4.40479134559428 2.59979625578436 2.59979625578436 4.43075043401992 3.64012051987376 4.37728954412166 3.92625055285568 3.5181177796101 3.61979586901477 4.18977087068423 3.53081433923715 3.40965391507048 3.7714153316878 3.77680143930102 4.11070147214262 3.19701343765189 3.10730057077166 3.40388052538003 2.59979625578436 3.60301848506402 2.59979625578436 4.6484966174793 3.00594591942254 3.77329948475151 3.64502444241967 3.93331934433811 3.10712921319811 3.54399020599517 3.09151528685361 3.22831015235155 2.59979625578436 3.23307136903005 2.59979625578436 3.41253877880521 3.83802065190376 4.21247218570644 3.80557323871042 2.59979625578436 2.59979625578436 2.59979625578436 3.23264526912839 3.25651977128008 3.11516147797062 4.27228636303956 3.45536328277789 3.68506792659287 3.51372612606172 2.59979625578436 4.22952240881057 4.27105551428176 3.37150153489142 3.71897059537881 2.59979625578436 2.59979625578436 3.17435855558807 4.09969168816921 3.30109143257354 3.34135829939782 3.1505585915272 3.78036332938571 3.46951039942522 3.30262648282872 2.59979625578436 3.11486485550114 2.59979625578436 3.11545540883735 3.66037152574658 3.66043172394382 3.78867056354692 3.48460042308814 3.29214780067696 2.59979625578436 3.56844582822542 3.09055428047105 3.51765059569321 3.03997188674666 4.30495784039479 3.54647323264689 3.5589910470301 3.4521137753102 3.34921949652031 2.59979625578436 3.19311762549978 3.28720428082605 3.70599166775626 4.00593321037532 3.9038104019183 3.88329761094553 3.48594374074918 3.33689537073237 4.33716549836568 2.59979625578436 3.20753853820288 3.82719265264537 3.4666767382516 3.49793255112151 2.59979625578436 2.59979625578436 3.17879938663296 3.83744758062003 3.31680275846176 4.0536971848221 2.59979625578436 5.47729734463817 3.32506186180071 3.5448296117227 4.35092093483367 3.2328387430116 2.59979625578436 3.2492902597039 3.00173983477685 4.65584074386853 3.07812638981679 3.8129209575441 2.59979625578436 3.60871918396152 4.17504439485885 4.35176810920911 3.61641427842445 4.39498629146805 4.71035925016517 3.88657856018572 4.98064204560741 4.36617589568498 4.49748935006333 4.74399541057762 3.88775040400341 5.54120073980803 4.03768077184493 3.37185434725751 5.82029652892511 3.13903998395891 4.82398625072884 4.25794387672197 3.68818018210112 4.14042656915062 2.59979625578436 3.8116874285706 4.86191773256248 4.77053275493191 3.18542993688362 4.62860731200674 3.61414121189432 3.72261112057527 3.81657459978915 3.07652576753501 3.34310554963969 5.52232004829988 4.03322107445089 2.59979625578436 5.71136428930565 3.74953314786708 5.34601172524073 4.25936722054814 3.45273288614406 4.04785316127455 3.03412909987516 4.53062420110091 3.93970521812855 2.59979625578436 5.27079379557645 2.59979625578436 4.83921642415166 3.3197901182369 2.59979625578436 4.23651531661607 3.77381104378575 3.66416623449122 3.66867578689213 4.65794199557539 2.59979625578436 3.9489611589383 3.20178576582288 3.32970239936705 4.06176689938314 3.87343327725243 3.66355359323633 4.35955436680913 4.5351836467228 3.58640791717732 2.59979625578436 3.98502212357155 3.70684774349347 4.98574003949392 3.95201576043433 5.0374023038791 2.59979625578436 4.57220802113288 3.35469425889052 4.87964051764886 5.4159613188666 4.40711821045092 3.78571618747852 3.40187214262271 4.15106708599978 4.58481622711171 3.23562971642821 4.20940469259336 4.39453903412628 3.4742952044758 3.71285568593711 4.11133455544258 4.16738558722316 4.098100321408 2.59979625578436 3.72725603822417 3.1277135856963 3.09452231295659 3.25006177786541 3.18142001825098 2.59979625578436 3.14662082988331 2.59979625578436 4.4810821940496 3.80627578985095 4.20006188451688 4.04315503667217 3.6796059605765 3.98431528987542 4.50840340074989 2.59979625578436 5.82262599841629 2.98900452407651 4.52292993944079 3.06332944846279 2.59979625578436 4.54585008773222 5.02656072087504 4.23866251735271 3.76538008445022 3.11870604035815 3.2427149139147 3.01265836496538 6.47315829354075 4.29703684562333 2.59979625578436 3.93812031678581 3.4369702240479 3.89472621735193 2.59979625578436 3.23817512837546 2.59979625578436 4.00843325576256 4.79587404593374 4.39642508696711 2.59979625578436 4.15555404853165 3.53005056540587 2.59979625578436 3.17004009026973 4.06430571321121 3.32449490963803 4.76769275044066 2.59979625578436 3.059035661787 2.59979625578436 3.6756084057258 2.59979625578436 3.76185652348974 3.90526043493123 4.51025954635073 4.11977767050385 2.59979625578436 5.08694286768947 2.59979625578436 4.48126854675378 3.47524811535511 3.06746869606695 3.73922672233274 4.99601345587389 4.52566286366271 3.35328498908235 2.59979625578436 3.12751666884428 2.59979625578436 2.59979625578436 3.20476569301684 2.59979625578436 4.59780353005162 3.78649353377287 2.59979625578436 3.76939221559305 3.63258420929194 6.56520139247287 3.91389473505842 2.59979625578436 3.81637726989775 2.59979625578436 3.61108609015459 3.72442824282283 2.59979625578436 3.96536639179174 3.55792757479529 4.33021982899641 3.55618799594527 3.48658342951114 3.78913948895055 3.39575812278152 4.84441196717625 3.22438648604129 3.09288309947995 2.59979625578436 4.28021970903645 7.32240250775284 3.48597486151391 3.13232547685039 3.99971141227724 2.59979625578436 5.03407758213978 3.59541879055473 5.01546135705887
Manes.14G170000.v6.1 2.59979625578436 2.59979625578436 3.03047684732533 2.59979625578436 2.59979625578436 2.59979625578436 2.59979625578436 2.59979625578436 2.59979625578436 2.59979625578436 2.59979625578436 2.59979625578436 2.59979625578436 2.59979625578436 2.59979625578436 2.59979625578436 2.59979625578436 2.59979625578436 2.59979625578436 2.59979625578436 2.59979625578436 2.59979625578436 2.59979625578436 2.59979625578436 2.59979625578436 2.59979625578436 2.59979625578436 2.59979625578436 2.59979625578436 2.59979625578436 2.59979625578436 2.59979625578436 2.59979625578436 2.59979625578436 2.59979625578436 2.59979625578436 2.59979625578436 3.46275402627941 2.59979625578436 2.59979625578436 2.59979625578436 2.59979625578436 2.59979625578436 2.59979625578436 2.59979625578436 2.59979625578436 2.59979625578436 2.59979625578436 2.59979625578436 2.59979625578436 2.59979625578436 2.59979625578436 3.1269057721942 2.59979625578436 2.59979625578436 2.59979625578436 2.59979625578436 2.59979625578436 2.59979625578436 2.59979625578436 2.59979625578436 2.59979625578436 2.59979625578436 2.59979625578436 2.59979625578436 2.59979625578436 2.59979625578436 3.19194094230314 2.59979625578436 2.59979625578436 2.59979625578436 2.59979625578436 2.59979625578436 2.59979625578436 2.59979625578436 2.59979625578436 2.59979625578436 3.06039705082243 2.59979625578436 2.59979625578436 2.59979625578436 2.59979625578436 2.59979625578436 2.59979625578436 2.59979625578436 2.59979625578436 2.59979625578436 2.59979625578436 2.59979625578436 2.59979625578436 2.59979625578436 2.59979625578436 3.47790506614349 2.59979625578436 2.59979625578436 2.59979625578436 2.59979625578436 2.59979625578436 3.03047401906305 2.59979625578436 2.59979625578436 2.59979625578436 2.59979625578436 2.59979625578436 2.59979625578436 2.59979625578436 2.59979625578436 2.59979625578436 3.51918818583208 2.59979625578436 2.59979625578436 2.59979625578436 2.59979625578436 2.59979625578436 2.59979625578436 2.59979625578436 2.59979625578436 2.59979625578436 2.59979625578436 2.59979625578436 2.59979625578436 2.59979625578436 2.59979625578436 2.59979625578436 2.59979625578436 2.59979625578436 2.59979625578436 2.59979625578436 2.59979625578436 2.59979625578436 2.59979625578436 2.59979625578436 2.59979625578436 2.59979625578436 2.59979625578436 2.59979625578436 2.59979625578436 2.59979625578436 3.48667118750462 2.59979625578436 2.59979625578436 2.59979625578436 2.59979625578436 2.59979625578436 2.59979625578436 2.59979625578436 2.59979625578436 2.59979625578436 3.07277416937966 2.59979625578436 2.59979625578436 2.59979625578436 2.59979625578436 2.59979625578436 2.59979625578436 2.59979625578436 2.59979625578436 2.59979625578436 3.41561414201033 2.59979625578436 2.59979625578436 2.59979625578436 2.59979625578436 2.59979625578436 2.59979625578436 2.59979625578436 2.59979625578436 2.59979625578436 2.59979625578436 2.59979625578436 2.59979625578436 2.59979625578436 2.59979625578436 2.59979625578436 2.59979625578436 2.59979625578436 2.59979625578436 2.59979625578436 3.08843871467039 2.59979625578436 2.59979625578436 2.59979625578436 2.59979625578436 2.59979625578436 2.59979625578436 2.59979625578436 2.59979625578436 2.59979625578436 2.59979625578436 2.59979625578436 2.59979625578436 2.59979625578436 2.59979625578436 2.59979625578436 2.59979625578436 2.59979625578436 2.59979625578436 2.59979625578436 2.59979625578436 2.59979625578436 2.59979625578436 2.59979625578436 2.59979625578436 2.59979625578436 2.59979625578436 2.59979625578436 2.59979625578436 2.59979625578436 2.59979625578436 2.59979625578436 2.59979625578436 2.59979625578436 2.59979625578436 2.59979625578436 3.23226733660521 2.59979625578436 2.59979625578436 2.59979625578436 3.77728265014896 4.12710400621029 2.59979625578436 2.59979625578436 2.59979625578436 2.59979625578436 4.16571518010523 2.59979625578436 2.59979625578436 2.59979625578436 2.59979625578436 3.45573006851297 2.59979625578436 2.59979625578436 2.59979625578436 2.59979625578436 2.59979625578436 2.59979625578436 2.59979625578436 2.59979625578436 2.59979625578436 2.59979625578436 2.59979625578436 2.59979625578436 2.59979625578436 2.59979625578436 3.67242295231915 2.59979625578436 2.59979625578436 2.59979625578436 2.59979625578436 3.61569775868697 2.59979625578436 2.59979625578436 2.59979625578436 2.59979625578436 2.59979625578436 2.59979625578436 2.59979625578436 2.59979625578436 2.59979625578436 3.40954712367928 2.59979625578436 3.15498124947046 2.59979625578436 2.59979625578436 3.27415149574588 2.59979625578436 2.59979625578436 2.59979625578436 2.59979625578436 2.59979625578436 2.59979625578436 2.59979625578436 2.59979625578436 2.59979625578436 3.06864531641847 2.59979625578436 2.59979625578436 2.59979625578436 2.59979625578436 2.59979625578436 2.59979625578436 2.59979625578436 2.59979625578436 2.59979625578436 2.59979625578436 3.84226087756042 2.59979625578436 2.59979625578436 2.59979625578436 2.59979625578436 2.59979625578436 2.59979625578436 2.59979625578436 2.59979625578436 2.59979625578436 3.35223927418133 2.59979625578436 2.59979625578436 2.59979625578436 2.59979625578436 3.86351406872335 2.59979625578436 2.59979625578436 2.59979625578436 2.59979625578436 2.59979625578436 2.59979625578436 2.59979625578436 2.59979625578436 2.59979625578436 2.59979625578436 2.59979625578436 2.59979625578436 2.59979625578436 2.59979625578436 3.05910626361496 2.59979625578436 2.59979625578436 2.59979625578436 2.59979625578436 2.59979625578436 2.59979625578436 3.17865863106762 2.59979625578436 2.59979625578436 3.26580903861444 2.59979625578436 2.59979625578436 2.59979625578436 2.59979625578436 3.55720716581145 2.59979625578436 2.59979625578436 2.59979625578436 2.59979625578436 3.14223713453464 2.59979625578436 2.59979625578436 2.59979625578436 2.59979625578436 3.78599847187112 2.59979625578436 2.59979625578436 2.59979625578436 2.59979625578436 2.59979625578436 2.59979625578436 2.59979625578436 2.59979625578436 2.59979625578436 3.52181474650389 2.59979625578436 2.59979625578436 2.59979625578436 2.59979625578436 3.28404026497614 2.59979625578436 2.59979625578436 3.15022104454705 2.59979625578436 3.40627964740502 2.59979625578436 2.59979625578436 2.59979625578436 2.59979625578436 3.42835385336262 2.59979625578436 2.59979625578436 2.59979625578436 2.59979625578436 3.86386906578086 2.59979625578436 2.59979625578436 2.59979625578436 2.59979625578436 2.59979625578436 2.59979625578436 2.59979625578436 2.59979625578436 2.59979625578436 2.59979625578436 3.15073138801272 2.59979625578436 2.59979625578436 2.59979625578436 2.59979625578436 2.59979625578436 2.59979625578436 2.59979625578436 2.59979625578436 2.59979625578436 2.59979625578436 2.59979625578436 2.59979625578436 2.59979625578436 2.59979625578436 2.59979625578436 2.59979625578436 2.59979625578436 2.59979625578436 2.59979625578436 3.67985052110231 2.59979625578436 2.59979625578436 2.59979625578436 2.59979625578436 3.47516363191189 2.59979625578436 2.59979625578436 2.59979625578436 2.59979625578436 2.59979625578436 2.59979625578436 2.59979625578436 2.59979625578436 2.59979625578436 2.59979625578436 2.59979625578436 2.59979625578436 2.59979625578436 2.59979625578436 2.98080741821271 2.59979625578436 2.59979625578436 2.59979625578436 2.59979625578436 3.91899542445773 2.59979625578436 2.59979625578436 2.59979625578436 2.59979625578436 2.59979625578436 2.59979625578436 2.59979625578436 2.59979625578436 2.59979625578436 4.08801373423075 2.59979625578436 2.59979625578436 2.59979625578436 2.59979625578436 2.59979625578436 2.59979625578436 2.59979625578436 2.59979625578436 2.59979625578436 2.59979625578436 2.59979625578436 2.59979625578436 2.59979625578436 2.59979625578436 2.59979625578436 2.59979625578436 2.59979625578436 2.59979625578436 2.59979625578436 3.33926872403034 2.59979625578436 2.59979625578436 2.59979625578436 2.59979625578436 2.59979625578436 2.59979625578436 2.59979625578436 2.59979625578436 2.59979625578436 2.59979625578436 2.59979625578436 2.59979625578436 3.17231317506197 2.59979625578436 2.59979625578436 3.01490231394773 2.59979625578436 2.59979625578436 2.59979625578436 2.59979625578436 3.56431211964338 2.59979625578436 2.59979625578436 2.59979625578436 2.59979625578436 2.59979625578436 2.59979625578436 2.59979625578436 2.59979625578436 2.59979625578436 3.23264526912839 2.59979625578436 2.59979625578436 2.59979625578436 2.59979625578436 3.05152976655718 2.59979625578436 2.59979625578436 2.59979625578436 2.59979625578436 2.59979625578436 2.59979625578436 2.59979625578436 2.59979625578436 2.59979625578436 2.59979625578436 2.59979625578436 2.59979625578436 2.59979625578436 2.59979625578436 2.59979625578436 2.59979625578436 2.59979625578436 2.59979625578436 2.59979625578436 2.59979625578436 2.59979625578436 2.59979625578436 2.59979625578436 2.59979625578436 2.59979625578436 2.59979625578436 2.59979625578436 2.59979625578436 2.59979625578436 3.56952244699675 2.59979625578436 2.59979625578436 2.59979625578436 2.59979625578436 3.21395286454123 2.59979625578436 2.59979625578436 2.59979625578436 2.59979625578436 3.28280950206751 2.59979625578436 2.59979625578436 2.59979625578436 2.59979625578436 2.59979625578436 2.59979625578436 2.59979625578436 2.59979625578436 2.59979625578436 2.59979625578436 2.59979625578436 2.59979625578436 2.59979625578436 2.59979625578436 3.71705738508876 2.59979625578436 2.59979625578436 2.59979625578436 2.59979625578436 2.59979625578436 2.59979625578436 2.59979625578436 2.59979625578436 2.59979625578436 2.59979625578436 2.59979625578436 2.59979625578436 2.59979625578436 2.59979625578436 2.96285904255512 2.59979625578436 2.59979625578436 2.59979625578436 2.59979625578436 2.59979625578436 2.59979625578436 2.59979625578436 2.59979625578436 2.59979625578436 2.59979625578436 3.10040922476677 2.59979625578436 2.59979625578436 2.59979625578436 2.59979625578436 2.59979625578436 2.59979625578436 2.59979625578436 2.59979625578436 2.59979625578436 2.59979625578436 2.59979625578436 2.59979625578436 2.59979625578436 2.59979625578436 2.59979625578436 2.59979625578436 2.59979625578436 2.59979625578436 2.59979625578436 2.59979625578436 2.59979625578436 2.59979625578436 3.16658854311766 2.59979625578436 2.59979625578436 2.59979625578436 2.59979625578436 2.59979625578436 2.59979625578436 3.34656235891387 2.59979625578436 2.59979625578436 3.23035530106182 2.59979625578436 2.59979625578436 2.59979625578436 2.59979625578436 2.59979625578436 2.59979625578436 3.05399940778521 2.59979625578436 2.59979625578436 2.59979625578436 2.59979625578436 3.0640794104873 2.59979625578436 2.59979625578436 2.59979625578436 2.59979625578436 2.59979625578436 2.59979625578436 2.59979625578436 2.59979625578436 2.59979625578436 2.59979625578436 2.59979625578436 2.59979625578436 2.59979625578436 2.59979625578436 2.59979625578436 2.59979625578436 2.59979625578436 2.59979625578436 2.59979625578436 2.59979625578436 2.59979625578436 2.59979625578436 2.59979625578436 2.59979625578436 2.59979625578436 2.59979625578436 2.59979625578436 2.59979625578436 2.59979625578436 2.59979625578436 2.59979625578436 2.59979625578436 2.59979625578436 2.59979625578436 2.59979625578436 2.59979625578436 2.59979625578436 2.59979625578436 2.59979625578436 2.59979625578436 2.59979625578436 2.59979625578436 2.59979625578436 2.59979625578436 2.59979625578436 2.59979625578436 2.59979625578436 2.59979625578436 2.59979625578436 2.59979625578436 2.59979625578436 2.59979625578436 2.59979625578436 2.59979625578436 2.59979625578436 2.59979625578436 2.59979625578436 2.59979625578436 2.59979625578436 2.59979625578436 3.01265836496538 2.59979625578436 2.59979625578436 2.59979625578436 3.08778501908917 2.59979625578436 2.59979625578436 2.59979625578436 2.59979625578436 2.59979625578436 3.19378284176863 2.59979625578436 2.59979625578436 2.59979625578436 2.59979625578436 2.59979625578436 2.59979625578436 2.59979625578436 2.59979625578436 2.59979625578436 2.59979625578436 2.59979625578436 2.59979625578436 2.59979625578436 2.59979625578436 2.59979625578436 2.59979625578436 2.59979625578436 2.59979625578436 2.59979625578436 3.2500535295445 2.59979625578436 2.59979625578436 2.59979625578436 2.59979625578436 3.40296774934954 2.59979625578436 2.59979625578436 2.59979625578436 2.59979625578436 2.59979625578436 2.59979625578436 2.59979625578436 2.59979625578436 2.59979625578436 2.59979625578436 2.59979625578436 2.59979625578436 2.59979625578436 2.59979625578436 3.12439282256448 2.59979625578436 2.59979625578436 2.59979625578436 2.59979625578436 2.59979625578436 2.59979625578436 2.59979625578436 2.59979625578436 2.59979625578436 2.59979625578436 2.59979625578436 2.59979625578436 2.59979625578436 2.59979625578436 2.59979625578436 2.59979625578436 2.59979625578436 2.59979625578436 2.59979625578436 3.0292052725966 2.59979625578436 2.59979625578436 2.59979625578436 2.59979625578436 2.59979625578436 2.59979625578436 2.59979625578436 2.59979625578436
Manes.14G170100.v6.1 3.14683983215409 2.59979625578436 2.59979625578436 3.94796231805775 3.68880981927216 3.38078536465957 2.59979625578436 3.48212528741791 3.68641773527526 3.89462144677541 2.59979625578436 3.04561120384308 2.59979625578436 2.59979625578436 3.01339967241467 3.55542985794748 3.65499577699941 2.59979625578436 3.27626599380655 2.59979625578436 4.15760632150098 4.36057313477778 3.5105562495507 4.25687274181446 3.53192955553866 3.29982034827609 3.16295777007222 2.59979625578436 3.45177722385841 3.12942703094249 2.59979625578436 3.98579678132179 3.17378617670681 4.2108722004467 3.14570398518928 2.59979625578436 3.94382157042819 2.59979625578436 3.54273597101275 3.37524171943136 3.48701286742929 4.15098203347303 3.42762445997438 5.26051157546446 3.9032011645835 3.44390932706295 3.88917722339797 3.38114915188791 2.59979625578436 3.26766221655289 2.59979625578436 3.88459432025187 2.59979625578436 3.24874933285914 2.59979625578436 3.76180760438162 4.22406346352043 3.48202483941218 3.24813913044745 3.35998747224409 2.59979625578436 3.35463609942184 3.10654593426012 2.59979625578436 3.38028800220858 2.59979625578436 3.16805095130771 3.43153906783138 3.74141934797666 3.88995473718565 3.63534940362202 3.64489095823978 3.35537191096595 2.59979625578436 2.59979625578436 3.28754744734438 3.49723216096386 3.06039705082243 3.77811259546182 3.10989770956048 3.62413774721054 3.9726884326862 3.40821820302597 3.72039019291801 3.30853211464194 2.59979625578436 4.22080656398757 3.24852250119544 3.42980673317229 3.21031646516765 2.59979625578436 3.79856609228066 3.11194123837751 3.46289563222322 2.59979625578436 4.6469170582252 2.59979625578436 3.43281061860876 3.45191339399238 3.56582483593361 3.27454701011887 3.81597882765442 3.31634635312898 3.07799747124634 2.59979625578436 3.73453100833969 3.25897070105676 3.30468717862715 3.42482326012226 2.59979625578436 3.58288439614787 2.59979625578436 3.23406369003861 2.59979625578436 2.59979625578436 2.59979625578436 4.46526789306949 4.17949961814885 3.85500889088999 4.35230567133016 4.01402810203007 2.59979625578436 3.45460970656978 2.59979625578436 3.45713446031507 4.25985682996248 3.3434653761842 2.59979625578436 2.59979625578436 2.59979625578436 3.61868305960293 2.59979625578436 3.0212344291614 3.43950802520564 3.95739301312775 3.2005024480778 3.4898242940079 3.75524493251314 3.92849303385097 4.55804437148016 3.65453234745754 3.7995854611854 3.6161129942103 4.15631920762621 3.10567645987634 2.59979625578436 3.16768203400873 3.92552431044794 3.89920949385435 2.59979625578436 3.8700181854824 3.58821161658991 3.29913367952584 3.458446002092 3.98407844717818 3.53200633998271 3.65942122764354 3.02884003678921 3.41561414201033 3.48059009761494 3.85466741170225 3.57108819779639 3.51663380570461 2.59979625578436 3.5701883979893 3.73994329725823 3.78663384676346 3.26838519696305 2.59979625578436 3.11037841164054 4.07750243074957 2.59979625578436 3.63619763016983 3.51640820234231 2.59979625578436 3.25431612115486 3.16417745732558 3.91988476576934 3.08843871467039 2.59979625578436 3.73101294612373 3.2233869813897 3.78422925139982 3.69213656438626 4.10338040539752 2.59979625578436 3.16817936116962 3.37236691198058 3.36040777907706 3.34522728744805 3.09391014913098 3.35169926356515 3.50135233378827 4.27776866776854 3.71295495894325 4.84528300944515 4.39162222600149 4.65544712378664 4.93017861567431 3.01337418459523 4.7854663948448 4.08606763700997 4.57697060124385 4.43405903603504 4.29816580527421 4.99420071891792 5.19911869990472 4.69484066578449 4.48300121889952 4.23714878711994 3.90388365739631 4.47402566789041 4.94138318637343 4.12801552226105 4.43796753485725 4.64015316651972 3.88939346655647 3.77406851515128 2.59979625578436 3.84348780019869 4.78325158105806 3.4196932705789 4.20090065972222 4.16591941682008 5.37187051836521 5.02314648209077 2.59979625578436 5.12233771907437 2.59979625578436 3.53478780931926 4.76349058431737 3.96110181010506 4.10877429446329 3.94044672350216 4.15158134811954 4.33575530874759 3.93232793663572 3.76994895807987 4.44974705565716 4.09726286619921 4.80702159924297 4.27300551928483 3.89185867495028 3.73905338952055 3.85811329352611 3.76566668263991 4.05928310922433 4.15222177570626 3.84275066011716 3.94215684645273 4.29065718767539 4.47977884271185 3.73114165719934 3.84010289877045 4.0941189106061 5.08109013077884 2.59979625578436 3.42553268245098 3.53421281753572 3.85685271894689 5.17890873704949 3.81285093634252 3.76766519734335 3.68140363975058 3.65228365178192 4.08725976475088 4.36263432328054 3.72609391070597 4.4767239034163 3.90531699117815 3.573123134579 4.34903028251845 3.14632375028407 4.18090112150329 4.09396467569968 3.53348012249341 3.69189906155576 2.59979625578436 5.40062108789936 3.37680082021844 3.9675824189365 3.87580723572066 4.14025566319483 4.86520876322733 4.32999551397278 3.53813333396401 4.84617488805374 4.70699342963544 4.1905925742711 3.90049795760024 3.73352168770383 4.25228705448921 3.94020538747076 4.72561108466735 3.95987610933126 4.30951838746211 6.01524137222707 4.08920350978085 3.74944109507207 4.47237527291673 4.63793046757234 3.75804226531246 3.7414389757699 4.04580551179995 4.13506596469816 3.92695775342536 5.1756465622318 4.54184139219149 3.82066918645868 4.24548838309499 4.36694592534692 4.57930919060717 4.82033355473364 4.00985504736288 3.8617926093845 4.12552062837862 4.56881824605895 3.79160438696396 4.82381209241807 4.05523283250473 4.37878897494677 5.29864652229803 4.67358275573768 5.10625967904267 4.94009032523526 4.38436750287391 4.2260546928364 3.85883507686872 4.13052580097516 4.51320655967709 4.92100746275131 4.68395253661206 6.28297791613009 4.62017358534514 4.36202800008771 4.81566085267146 3.53563289237643 4.71869224416619 3.88328750845331 3.68252091038086 4.07742224444578 2.59979625578436 4.58325948049007 5.38628091399318 3.96156473992612 3.66820388359967 4.41059779011091 4.2699370318708 4.52452370714701 4.20412999609643 4.02402990737736 3.3040166343606 3.82159579433779 4.14358576806397 4.72827423437712 4.61582091801767 5.51823138421788 3.70638602740283 4.46400962849903 4.02181314734147 4.06457928231028 4.77334747582359 3.22380152582246 4.01865393054391 3.9855781590129 4.94467142102808 4.90562239103334 4.74633629393466 4.66487320277313 4.61669516804453 4.46122981210753 5.10887441847943 4.93465452696671 3.68707305654287 5.0593615218707 3.91493029247389 4.06200053654659 3.39847187901467 4.77463013909622 4.77538342428656 3.99533169006897 3.96181365670601 4.60078879696553 4.07714914042396 5.3906672476539 4.70428470876085 4.90814312484013 3.49030898711636 4.38890659128233 3.33541046017207 4.65734607208577 2.59979625578436 3.86536555370485 6.12942691511825 5.02232234681103 2.59979625578436 4.52635776425461 4.37475561807175 3.77334939914147 4.91463968380888 4.72022700403609 4.39617993931855 4.8022215463589 5.76784829165229 5.16254912926885 4.60814931306917 5.23301906324286 4.42451881849863 5.15909693253423 5.78360267690725 3.90786300452943 4.68736836606304 4.10941691662404 5.11476375779667 5.09722646836517 4.70139321865808 5.0344625069581 5.14831597810199 4.86631395052736 4.8518837018724 5.07067613302827 4.97110294583287 5.07571721364412 4.31536024767604 4.84067929112129 4.80495259847504 4.6300901036741 4.17070497879464 4.39352845089056 4.61881912739662 4.08149447416194 4.77008543351732 5.41677866052626 4.79264418311763 4.46933992480537 4.06252014287478 4.79188410790108 5.55225484043812 4.89197309232473 5.70177437222799 4.19009516387434 4.75331904367428 3.99017426452137 5.12852876226554 5.1720050274348 4.5021239214382 3.53345212500998 3.91499129690811 2.59979625578436 4.11441899852527 4.03971752953718 4.43386630929542 5.66646821714578 3.7782262071826 5.22458643856208 4.7741691373924 5.36979678301245 4.25428728367342 4.10218398202523 4.30492518656114 4.29515076735607 3.85101636034392 4.06898846243676 3.90453898640978 5.25607501792882 4.72604651567868 4.94313683156339 5.26049674812451 4.6484966174793 4.01197351909491 3.62276432158505 4.27547637306716 3.42171456697574 4.1384383533685 4.52908099071498 3.94776010391612 4.14061795982354 2.59979625578436 4.35137419938956 4.39272052798781 3.86133721065845 4.8399548361119 2.59979625578436 4.52956853056321 3.29459327228905 4.34168363524065 2.59979625578436 3.76161359990107 3.71885506342396 3.61494347329094 3.69156864533317 4.66142514605318 3.68506792659287 3.76737684440914 3.67290371109444 4.22952240881057 3.93700272166436 4.39467917663363 4.38627816225486 3.44342650184341 4.6387984266857 4.92601858589701 4.17376676937537 4.74541587305235 4.51037076857819 4.09872912896946 3.44589270512451 3.59922678175207 3.45647939961573 3.73509987361779 4.08655278799378 4.25570457569998 4.29618547254373 3.66037152574658 3.77937656857795 5.52879903475976 3.75740724443029 4.34150095869257 3.96146785799022 4.04605795159376 5.10554779872806 4.59305654243242 3.88275664515466 4.84772613461782 4.70278980363648 5.05562289918963 4.60957755055174 3.80229284395093 3.58686561369776 4.11066704029542 3.56316175631973 4.43648998962586 3.93089668139833 3.79652443099544 3.99734253545325 3.97086621637858 3.74746792533285 4.09118973369876 4.63119824903854 4.9867814338827 4.46655869339665 4.13320778816627 3.7475882234462 3.66601713775343 3.95146937110568 4.48253560809461 4.09472957619589 3.9937534300386 3.91040234522286 3.98045356917044 5.31097958012828 4.41650519238326 3.63151091231973 4.17034776201072 2.59979625578436 3.11591032459858 3.5108806256024 3.56920007374926 5.94527312981769 3.42095857459416 3.4698560644291 3.87406173053551 3.22538730893432 4.23335883399656 3.7849126878936 3.69429283629582 3.6259675130652 3.91659645168202 3.25897829856142 4.87351567068596 3.77941758436022 3.74577657031403 5.43846308275631 3.79751102332245 6.37438575663059 4.69829263691575 3.80021628716771 5.86433763617526 3.13903998395891 5.07825531006054 5.28862522158532 3.84733536790994 3.47100709436022 3.43056747566856 2.59979625578436 3.87596597040693 3.759045560907 3.18542993688362 4.29670125020053 4.52456990159433 3.88623625463831 3.22155548070353 3.74273619582067 3.12826845074903 7.37879659014699 5.41433486862835 2.59979625578436 5.01028083361151 3.49948415980588 5.45413905135691 3.54285352533004 4.24072801918229 4.04785316127455 3.34656235891387 5.38519653162789 3.28755938414103 3.6755733418522 4.39187388641698 3.32636466370826 5.78997695098359 4.51392783465009 3.23836589690278 4.30834282110384 3.77381104378575 4.68087199137485 4.31105357915929 4.16372169111882 6.26497647261464 3.9489611589383 4.31591363686569 4.53742278358569 3.57943150067393 4.03180650564226 4.37095779267345 5.30422524645552 4.9289837549612 3.97030664993167 2.59979625578436 2.59979625578436 4.13118453176859 2.59979625578436 4.30847730210854 4.91516928433678 3.13092838849174 5.16459632700361 3.65586713919034 4.28711904250441 5.54524599488393 4.40711821045092 4.23552715031325 3.40187214262271 4.49926345184085 4.78377345945379 3.37547122358886 4.78198425799686 5.01334275239571 3.10979399629646 3.78576236349482 4.11133455544258 6.70699466328752 4.95185978795537 4.00451750091327 4.32376094629444 3.34233340375088 3.68565295308433 4.5270361832828 3.41695097319566 5.66832519039415 2.59979625578436 3.12117286708181 4.09471566796706 4.84890714027926 4.20006188451688 3.0324307448167 4.23342605485195 4.28953953929584 3.09477353892355 3.60314531494957 5.24850491106351 3.45993785358775 4.27553572170227 3.61939971904066 2.59979625578436 4.05500280587326 4.14296744360147 4.51358512541505 4.32451852776112 3.32979506903342 3.38404745483947 3.41735742232595 5.91928281410511 4.80239419645407 3.41790356109809 4.32901347974096 2.59979625578436 4.07997402348583 5.37325073172936 4.49564968957774 6.23808933028928 3.61482800661992 6.314152850383 3.68000914401727 3.88257670646385 4.15555404853165 3.89440790805372 4.3603702095192 4.05577999395678 3.65661271026855 3.32449490963803 4.47458735648518 3.64140864338203 3.93515656706111 3.35651622161544 3.56630584808651 3.821954160054 3.76185652348974 3.53809143152737 4.91649102665063 3.88792643337414 3.61555750542542 5.47799060450277 3.84185510846805 4.21874415187265 3.47524811535511 4.3160235245316 4.30942732352246 5.68324013471541 3.37365795353155 3.87758396366912 3.69910981001619 3.50406393511715 2.59979625578436 3.58508707760162 4.03289231421822 2.59979625578436 6.10315510439372 4.40864496411247 3.16483281905453 4.21399704024519 4.92425672829926 6.90717940898343 4.84824053157724 3.77289673976365 3.66080876992859 2.59979625578436 4.28927719786345 3.479467134794 3.46923753091554 4.66070521076106 3.76316945312276 4.49121064882361 3.45824826314557 3.23170429409391 4.31198942368015 3.51516365326081 6.30500106424243 2.59979625578436 3.44583545555997 3.35595282582116 3.85300890889608 7.14468626934356 3.92748723268467 3.87019450709065 3.66059356103635 3.12984163088293 5.20839888582538 4.8902854822789 4.33328489319885
Manes.14G170200.v6.1 4.68307359412415 3.70064765159346 3.54918378634825 4.44760646456954 3.77170475060078 4.11088955732044 3.81949299908603 3.72776375311705 5.13373128822263 2.59979625578436 3.23734708650533 3.22781498317095 3.62046441831223 2.59979625578436 3.18275097244238 4.91730601318964 4.79442938615711 2.59979625578436 4.19025221252293 2.59979625578436 5.05542157179824 5.19536954165648 4.73095144151259 3.46175834267099 3.53192955553866 3.96240462963678 4.29311282438368 3.45517244682011 3.78836439742839 3.50726921022951 5.11950030161053 3.98579678132179 4.39750343869171 4.29887520277949 2.59979625578436 6.08619022403689 4.50824471702389 4.34873999181788 3.91152548879852 3.54404840770504 4.89809711787404 4.98743596361274 4.36431903329253 6.25601684387601 3.6225462550542 4.12900872040676 3.36040517360207 3.69207523487385 3.13370949737372 3.90275155353327 4.56468814990283 4.7439603633091 3.75398817394522 3.61356726487245 4.11639527973144 4.52194924810261 3.32198498486787 4.00661723937192 4.67978478050335 3.78233420279048 4.25893962351384 4.5409051926022 4.38879611683673 2.59979625578436 2.59979625578436 3.98944661928918 3.71564452659676 3.88978140955266 4.02336069450757 3.88995473718565 4.63026672461889 4.38449295078425 3.13708551334606 2.59979625578436 5.37935167739317 4.43686894341392 4.32001656158673 3.39101944330304 2.59979625578436 3.31752771329381 3.19937689101105 4.20251779967808 3.58373104766204 4.28272761086361 2.59979625578436 3.95893596499787 3.2399573595933 3.24852250119544 3.42980673317229 3.21031646516765 2.59979625578436 4.09263583055816 3.91582517406184 3.10301656909335 2.59979625578436 2.59979625578436 5.77501482724773 4.48757052936941 5.90566215738814 4.003534888344 5.42638078545449 5.60536806271551 4.27701480409867 4.54342424852578 5.12862405186618 4.63557708542306 6.13319901552382 3.58722151614694 3.60369213990576 3.12799011821841 4.24507281774653 4.44147761957035 3.91058918117296 2.59979625578436 2.59979625578436 3.54772472454507 4.77584887899289 3.96390262981496 4.60236138459194 4.4995448624184 3.85737758273142 5.66582618863696 4.36193707354157 3.3030517261556 3.34493637438906 3.52116708325194 3.3434653761842 4.84608737413698 2.59979625578436 4.00429153483328 2.59979625578436 5.95393637747278 4.56015292639125 4.82954902056878 3.95739301312775 4.12814473248118 5.82578425625269 5.06969246119017 5.33514986162248 5.25063878325825 5.00673165546092 7.20008283829647 4.13374268927456 4.7148224836368 3.10567645987634 2.59979625578436 4.63930986084389 3.77757215964542 4.80216742895563 2.59979625578436 4.49299909182598 7.00229920266007 4.46467135803246 5.59155496009851 4.42307239436266 3.97043266439989 6.41311706191593 4.23358900475419 3.82545553009634 4.15638154591134 4.87923225213509 5.22455183864401 4.79048267507434 4.74077101418882 4.3783892350634 3.33191960041971 5.37903637538252 4.28681519019814 2.59979625578436 3.47527778647275 3.97573545515495 4.42147475373253 3.50199777250438 4.93222420520483 3.59998890923774 3.25431612115486 3.56545094105894 4.08318979598926 3.08843871467039 2.59979625578436 3.00869623363141 4.61018073983965 3.78422925139982 4.15417213189693 3.82362577113951 3.86648455137705 4.99742039474156 3.68006359193551 3.36040777907706 3.64289174800335 2.59979625578436 4.55278907490517 5.69383014598297 4.27776866776854 5.51808265450258 5.01221490663715 5.07389528893158 6.32316888519768 5.07618812220133 4.30729944190665 6.21719877490858 4.35571363284792 6.762377603372 5.61694878229723 5.51891960605537 5.57702846563814 5.5066961221416 6.85584325975192 4.69413047907826 5.08027837233641 5.05652332361752 5.38554462333944 7.18494561268466 4.63773418820812 4.63525558027175 4.02406737380187 3.69953468483178 6.28242799563233 5.36110768781031 4.98762276202375 4.95586597078112 4.11971925919363 6.33165584361688 4.76135530682777 4.80006588690031 4.93423773241194 2.59979625578436 7.78614925373647 4.72669514704258 4.75609796646883 5.20178475979737 3.96110181010506 5.92405504351382 5.34837866082146 5.23756969928787 4.51591187026102 4.17883277085708 7.85150339866999 3.89075266049934 5.43969686225392 3.85784711651453 5.01081041582374 8.00109151699328 4.34072159776142 5.55849613477689 4.52782713019712 4.05928310922433 8.21264562638832 4.73862672102818 6.23904282817865 3.7735118799602 4.63503451314111 7.69423962683514 4.50829487030974 5.2303528758617 4.29996021616908 5.83224570338506 6.22678473642033 4.38531084903347 5.51176465438218 4.8473438692767 3.55007708352618 6.37472090233173 4.09735060513277 4.18564578347788 3.61488002674324 4.77688358014203 6.80560377465012 4.92041878252031 5.82345635575801 3.95245039402905 3.44779333810738 7.3359642439977 5.71217324473093 4.41857129960668 3.26566677573064 3.69189906155576 6.23259248789457 8.74203112794413 5.62072103509534 6.20925460464463 5.72100038781999 4.85232738190344 7.73510726295694 5.57500010383503 6.65827683992647 5.37929157465667 5.23851736719162 6.77567200507631 6.27668466110569 5.82754746397967 4.19772341778598 4.78953493300356 8.2795356375148 6.08560724753017 6.31638188901011 5.61481306864939 4.38912283565932 8.28190680227325 5.73391184821383 7.16199242844999 4.45902717605054 2.59979625578436 6.2821216139539 6.71498583998442 7.80245303890255 5.96510599073718 5.37982361294605 4.45729826722604 4.96073700863453 5.71667901120371 5.49347213253478 4.67072981947184 8.33654909499965 6.26920165706384 6.15164107919094 4.69409528239347 5.08859234102575 8.79168966917083 6.35153963693455 6.84829921189459 5.23498166234274 4.89135007747943 7.4174490709748 5.35340361354046 6.18522018177648 4.34287252424225 3.85883507686872 8.39312166355207 6.1942804906335 5.50679663680783 4.32185540824269 2.59979625578436 6.74125246030367 4.87825681943705 5.72937487997531 4.04444517591475 4.77073843978038 5.84778515967662 4.02774866745171 5.17986822008884 5.20192304598811 5.6397033718868 6.84307513652808 5.36713365182628 5.21848179092419 5.03320457587851 4.59787841639945 6.32823729521811 4.6646244759206 4.14863673316554 4.62224260266383 5.3817887088763 6.92961854415133 6.27952792388813 5.95989420916205 5.12776680041668 3.51044221122479 7.44681034468069 5.68723888599022 7.89765208155162 4.35105245677429 3.9555737705207 7.44190252276608 3.92535131991136 5.04125635819223 5.40095416361448 5.54132681429506 6.7697513182133 6.0298400968429 4.96991866754707 5.96526049879369 5.55734845423969 4.10489660982896 7.4515234254516 3.85146448800297 4.39429274361324 4.90472534149054 3.77912624534054 6.6518351625971 4.72770549112558 4.25955327366808 4.50443434370499 5.02510819446714 6.36401728295412 4.99416496787937 5.0589744712975 4.17253446580408 4.33816346458267 6.10353579701108 4.22735679182724 6.350357264757 3.64366173034509 5.6534184461126 8.28628055976742 4.4569336025263 4.13239643230599 3.84420953969698 4.01912114766632 6.57259047004933 5.47887300015179 5.49574929560678 4.722536146903 4.93533666761736 6.51699578471912 5.24165644543628 5.44275254289269 4.97726787893989 4.30777361904588 7.43744471541276 4.39551574043938 5.99907390484383 3.74660929560584 5.13985688191873 5.91773063218085 4.36026219242383 4.29953123061593 5.14831597810199 4.27647691396808 6.93730469541476 4.09634131682264 5.12456869122929 4.79808129532899 5.27393189737756 7.14871020126532 4.89053895446479 6.24286102522434 3.69410504494913 4.02214469408261 8.00411882917102 5.67059988973101 7.23864674372579 4.4302615558329 3.80869573743323 7.99964274987922 7.0864307403168 6.92715475429568 4.27416104160357 4.66092478254737 7.61048571929551 6.56441385172152 6.47480475082329 5.49774083576258 4.71809397160983 9.30897438819357 7.04340506944542 5.66766680060921 5.74230078100387 2.59979625578436 6.49539789327229 6.80038399126831 7.07616737736112 4.81754591171003 3.50086039765109 6.27978357556659 4.97669909702586 6.0465591269994 3.89543908577048 3.53101584287459 8.56754828328689 5.58574887246106 6.35827427977681 3.62020523057581 3.31390949928497 6.73421688373118 6.42883382535744 6.3414360312702 4.35152909985919 3.41079602512175 4.7391792754761 5.10255486553709 4.52286384679647 3.93331934433811 4.20674458808463 4.46739589568783 4.94682465960931 4.91613180652812 3.94059545112726 3.37237396509029 4.518795366669 5.38760642865613 4.3511752598726 3.35064364855437 5.02374453134323 4.02882716441506 7.48636593721364 2.59979625578436 4.92956830413453 3.8819948567444 4.29530711606014 6.77043964320026 4.41826553467935 4.68217009982302 3.96751116207278 3.14554511358825 6.40496961677296 5.96717048583817 5.73266336129674 5.17111928395734 5.92046964505258 6.402454402443 4.46966273380795 5.16080242560959 5.10560392698137 5.31661848232203 6.62196708140156 4.39989317147418 4.20621992409158 4.66380121309462 4.68433654133315 6.7209063655403 4.75202233863445 5.54094314347177 5.167601512024 4.36611813521566 6.74940523756489 4.97927220390399 4.16172323709772 4.82086728190946 4.69108534203555 7.36529893827326 5.18952932983364 5.26552952244511 5.23025612957047 4.01457748751644 6.64073956303118 6.22488550905357 5.50235058394482 5.23650417642638 4.5920426532213 6.54029431029479 5.39654452100347 4.65539176454552 4.24976322082461 5.19921748039944 8.80174323755324 5.24166796303925 7.68529857533342 6.52696725901187 5.92235000865803 5.88890945587882 4.44015033935401 4.75138829484238 3.89194256750323 4.6413510352176 7.69274558165405 5.05064865692322 5.30261839847592 4.58393265031517 4.42894169749786 6.97532122061401 5.58878487800223 5.16586238537682 5.02692891976023 3.2328387430116 3.83288641790493 4.80130063774178 4.77381018711513 6.05547757581182 3.91310531054823 6.45667109300858 5.40483354499891 4.22061408370174 4.53378246214001 4.73358964095091 4.56311508564606 5.72821392276374 4.2216315905973 4.31751198686196 4.69452491593867 4.2987232311431 5.00628746809949 4.74399541057762 4.36930802636779 5.82112209515469 3.92077427370397 5.30901145004555 4.49974384603744 3.66051916203669 4.99874918837956 4.8430709857834 6.86663972086204 3.90584824587373 3.92787004180655 3.31295268164799 3.42230518372925 6.02768749976892 3.87627587420941 4.19732226699049 4.11126577366617 3.25879465846468 5.22659746614308 3.07652576753501 4.62143290206939 7.47927175183773 4.32401939267381 4.04753606093011 5.48177531254079 4.03321156697343 5.40113073525439 5.1761890434456 5.03637985248684 4.81998584925707 5.14752509963596 5.41652145852244 3.28755938414103 5.16212567183089 4.96832530719741 4.16393631956526 5.17001700588889 5.33998131128604 6.14476505819648 5.10780624251089 4.16614721288995 4.68087199137485 4.44314789581422 6.44008671163124 2.59979625578436 4.14076546407845 4.22719409016126 5.05347064523577 6.22022340747025 4.1030662293359 4.60938283404119 4.26901880011362 4.07383590671022 3.58640791717732 2.59979625578436 3.59736818850564 4.00777204911899 2.59979625578436 8.31037590823538 5.3019577835399 5.30175309580601 5.0204693538057 3.35469425889052 9.37018891126667 5.66355554998841 6.03754579994022 3.52837646954406 3.84534066932346 6.79350020186004 4.25857269511336 3.59353171185912 3.96582882824587 3.85889996254991 5.58802799343556 5.02950116362147 5.16475588269347 6.59328329152564 3.29367264049087 6.34497199246528 5.26415743088407 4.85352887312579 3.44859642076762 3.51194589800682 3.74095456484091 2.59979625578436 5.19699490768555 4.24742149674198 4.09471566796706 4.10196273544295 7.06639223586126 3.55337202861871 3.99216097832766 4.37576539205901 3.44901952329009 6.35534649029198 5.87697232320713 3.45993785358775 3.96184713185432 3.71233388196536 4.36033210604459 4.54585008773222 5.3831789196644 5.38183350519565 4.32451852776112 6.01500361718555 4.42116190718349 4.08359351229734 5.96232438529324 4.42828541265075 4.7039788054781 4.74741908359816 4.34223109925995 3.14315768447763 2.59979625578436 5.60791019023446 5.43284111539091 4.29512667387151 5.50035941480492 4.09549389941145 5.39055843164838 4.39557409222477 5.21825469027738 3.92616548218086 3.84427316502624 6.2528597982738 3.61444306553731 5.42711018063817 3.9572159677963 4.55910805701082 4.14812274948282 4.44153339838353 4.92133347759809 4.37342642078893 4.09179154200865 6.68609196758773 4.87318267114492 5.41187926202053 3.66266052365292 3.97866198404503 7.36058125989068 4.28094334797748 5.32646117593876 4.48747596648101 5.41520716265687 4.25819570546151 4.4196521606443 5.34942425826156 3.85928160272721 3.41348554194456 5.17344444281462 5.25563330701578 3.51041138144057 5.19060080790135 3.95828636864774 7.21373087327961 4.01444488429516 5.03946230904895 4.75454482700421 4.58882867408317 5.19065302614133 3.57184811756203 2.59979625578436 3.76006514077978 3.91808341771681 6.47345754260302 5.01959022746431 4.42689551246861 4.69945817943751 3.03374484675826 6.82561141014198 4.91072733598358 4.72839782221023 4.19994745043866 2.59979625578436 5.1152217925014 3.46972008704662 5.12413069691545 7.43711604678136 3.83478323732567 5.66280760712122 4.31270874083085 3.12984163088293 3.99450613624867 3.89884175756678 4.6202321934558
Manes.14G170300.v6.1 8.02152142253523 5.89876124288946 6.69694834698887 5.11424084789921 3.77170475060078 8.0744462314066 6.31651591167676 6.99122781341411 4.40632380015334 4.27504278837248 7.47055975227463 6.01464101571057 6.67106854286399 4.54430539374415 4.13386566620745 8.22344463865084 6.81574400725353 7.22797717981383 4.75779598611784 5.21095998477064 8.32672646665478 7.08345257167181 7.16376289967219 5.03275817633549 4.86813440492038 7.73337887908591 6.48153817892625 7.94690408506219 4.41131441014984 3.86361853876954 7.999523025087 7.02458998516413 7.68933180682645 5.48602307705318 4.45035622871217 8.72699909867624 6.27799467983454 6.64406729520665 5.83525540311728 4.33403042940159 8.73886700513937 6.61965320023114 6.77115757049909 4.89213823309015 4.12322119172837 7.68070190546912 5.67425020981582 6.92055008500615 3.51445194617031 3.26766221655289 7.39456712606503 6.45005091062877 6.56040380725559 4.187023456859 3.30273000440967 8.20739832788173 5.13416026107112 6.75030763292442 6.34683747634922 4.55316832336097 7.63242578334019 6.28285770299235 6.14043185182131 6.32364397525139 4.34436282076247 8.15183438666223 5.73753976365307 6.78367822847335 4.78575919725325 4.4971504729167 8.19147248877829 6.34782654778499 5.35743804225043 4.68113159220027 6.1775680108337 8.22787140562748 6.62872485579194 6.30305737494554 4.72259117367632 3.60487272425572 7.47264824888681 6.70140334351457 6.45785412430677 4.4586149668139 4.12809285298541 7.02190371532498 4.89201191578799 5.47013140521056 4.58487909503064 4.57306449828947 7.51843780430145 6.57070773520297 7.53623090411239 4.48571940434005 5.6713578930303 3.844423412108 7.03939725307505 5.45990917421009 6.53637594706406 4.96625448831545 3.98984437190907 7.48746989635517 5.82024643221704 6.04463220229716 5.12862405186618 4.16790133497031 7.43356384700531 6.00453300591484 6.4693805439682 4.45638386098243 4.74658779247059 7.91108368137689 6.25806913343835 5.55394372416265 2.59979625578436 4.75706016940606 8.5823994350829 5.07230082515183 6.1540815404131 4.18456821436852 3.76903956309953 7.73515646984667 5.41514279013275 5.1731954071182 4.74050481039205 3.71922188825181 6.62978802966361 6.61423110210536 6.41996321285578 4.17635669384723 3.61868305960293 8.05686775409744 5.5473538768964 6.70054410991728 5.42753588131463 3.62601013591596 8.32900092933195 6.09408273757065 7.21133691684924 3.93437830146539 4.14277291542266 9.31312572905791 6.27576892171437 7.07117199989626 3.98424667947623 3.09448431999199 7.19010163050256 5.97207261956873 6.35788181904157 6.11378370169449 3.8700181854824 8.2521579741842 5.35772586470507 6.91790353435798 3.74371536210944 4.38143029808954 7.56805597972416 6.04696470420191 6.32211894249163 4.92286792421397 4.77525448793604 8.07018547102942 5.85560861160317 6.74200007417832 4.74920434809652 5.05965416798139 7.69494363135476 5.87154375247506 6.92228915010659 3.31819734655646 3.86323668388114 7.33167305987558 5.37299208282645 6.37794917412443 4.33310250314903 3.62206049006046 7.03533137625573 5.45696901853615 6.23894741847445 2.59979625578436 3.58546573411103 7.50913688811925 6.02295876017186 5.7620633883237 4.44313674945347 3.96126266540522 8.37207051574368 5.93956006895796 5.81518877691446 4.38132439645837 3.44756539621456 6.45111305306205 8.35518185878235 5.37880479426189 7.10975825138388 4.73949456646223 3.77457475802958 8.76298888904074 6.10291574536227 7.4213689869434 4.74471846055045 4.08606763700997 8.96500173363173 6.56675602490388 6.99979758740537 4.66585784344781 3.89857391772217 8.65250608078399 6.08084722332617 7.04200242581696 5.19209500907016 4.57937412793993 8.74743291113064 5.99512900013959 7.11405203567216 4.25272234368532 4.04946998940355 8.75796793092533 5.97145614305537 6.93721355353527 4.78325158105806 4.23985924808069 8.28676450128829 5.86111136316635 7.39244185941179 4.43675566404838 6.12128149900874 8.48494709784098 6.498641942842 7.00813998217195 4.52976601034151 4.55268586251302 8.26682001972512 5.88985112273561 6.74075702540297 4.81363216801497 4.4273222086265 8.3476867227851 5.08148975416653 6.49576396318304 4.42338481975009 4.80839280184678 8.42043968295549 6.22226572870916 6.63602221997217 4.52782713019712 4.39108058653337 7.98644127017622 5.63411922573823 6.21475193731504 4.53976414810956 4.3942645431775 8.18249058525075 5.88596643426081 6.24992589499795 5.2744856624618 2.59979625578436 7.80199545632914 6.51720484862456 6.73956378725249 5.31854669665468 4.65580711477489 8.34196229754205 5.43983574005336 6.81962322631847 3.92356711866944 4.94292986593766 8.40694791496239 6.68272800103311 7.07355278794353 4.67741493806548 4.03045990547203 7.92788360324348 6.32193998202288 5.96719709706157 4.38402246734263 4.36927114055613 6.23259248789457 7.99695372303919 5.30056547055871 6.79231810224932 5.15154603973663 4.51448410959426 7.78383268263817 5.82337637537806 6.31575494381455 5.63092671285602 4.21280088862039 7.76249240551802 5.55200760705258 6.14378948459774 4.65683092372335 4.36794739559068 7.75720379817131 5.50067009359647 6.47144364165573 5.47575413484643 4.79349124335357 7.90811755242857 5.39370273837262 6.67550117556219 4.85757236441425 4.3950281861884 7.36805026743949 5.61658691389809 6.33979360957998 5.06488341379365 4.07042310793335 7.71444826613611 6.83975739771327 7.68959996796812 4.74052394898047 4.50140845513942 7.78692106470534 5.67068639243283 5.52437254357292 4.86185894600844 4.8246547429129 7.5840494763646 5.13104693550605 6.40625312543592 5.93627128746395 4.33594884919632 7.83237362946765 5.89537410020222 6.14528388136794 4.72326834335479 3.94015693958375 8.25842523250232 5.92605996369743 7.21419695825873 4.78487316562665 8.11300784066825 8.06825176583321 6.04211362047624 6.96064491496118 5.00500714978119 5.23906406205306 8.1472313273145 6.5437994066691 7.35401625243782 4.54807081784639 4.05317221743058 8.22925196537465 5.95232089350301 7.13544453477989 4.41059779011091 4.85811713122562 8.53548810498017 5.99803187783171 7.1285803908232 4.83364311043483 4.35616953860158 8.66742391227094 6.33373056618991 7.34557229565693 5.12776680041668 4.60558706054174 7.70966970945072 6.32271537525182 7.03795381665415 5.12266789192541 4.93078622930047 8.94129207245657 6.19151016840262 7.47877095367646 5.09152882421843 4.21497953342451 8.52830427763442 6.11012651387433 6.62666395635253 4.7512181100855 5.24663070213631 3.95725259331698 8.74003206947942 6.94232590288598 6.8324652987684 5.29044030356472 4.27202232361218 8.39298833386666 5.41896538366978 6.59623360666327 6.63717636162526 4.45993186670992 8.78989197331254 6.85648268617501 7.68179506296205 4.77999346771983 4.22974050395676 7.86172278107716 5.73940570353975 5.53260901940399 3.92944802621199 5.21305027915354 7.58528471948025 6.11162538852593 6.24972174663109 4.27994527582194 4.38987052605687 8.71073109380183 6.95361273723187 7.41185992143758 5.08019943107666 4.33172291751663 7.96927181120224 7.19126083118074 7.23932290374302 5.08552415410576 4.64130594750909 8.30224177658668 5.79362454209212 6.83289163680631 4.96003727418031 4.34635789703903 8.50617757262498 6.55600435755401 7.51144404371321 5.58263566767044 3.86777619171094 8.9013301324912 6.85518796138721 6.62838178266937 4.69085571287663 4.73133574352171 7.6407315858586 5.51116033279584 5.89005407768363 4.17070497879464 4.79861557147135 8.00411882917102 5.64815017372331 6.34418974894618 4.1650391476402 4.39894881501769 8.37474343494319 5.97507794428715 6.59945007281073 4.90985745636989 4.01002037216815 8.07780930007078 5.86113110471967 6.29276118976574 3.99017426452137 4.29314776859355 8.7192684975352 5.79536419152463 6.08962826365662 5.41145371671579 5.06987449001038 7.38299032025435 5.84253497784773 6.4051953260905 4.99197195773109 4.11532464408393 8.29596848964726 5.04981607841444 6.08194419772063 4.37933310838633 3.73100358925145 8.21956259346274 4.97360776244411 8.08539904888223 4.53503092358892 4.20724247242009 7.82716059732531 5.55449644108794 6.40809616006631 4.22471959971461 4.27858236044057 6.38792966422946 7.75746265157188 5.93966778111691 6.58695680869655 4.64659264541423 4.93808771641849 7.84710500575502 5.70960024578939 5.66581935035103 4.15145447231199 3.79829053893291 7.99401139490527 5.89637709304441 6.15434168653497 4.58837719610483 4.09996182081276 8.50287375200312 6.3811581025713 6.5653767046537 4.84482529626464 4.29530711606014 7.5230711167153 6.20598857790845 6.91019456790517 4.63812787101713 5.04244643737445 7.76959419993602 7.57109597817926 6.73888518615912 5.00311285977153 5.50579791496223 8.28327837122031 6.6913778948984 7.1046154867506 5.44016184115979 4.56493328106344 8.37960922659141 6.60830100214464 6.99587796856155 4.79029121658824 4.3035833598269 8.12446538295309 6.7342741705165 7.09900786773421 5.76222524797628 3.66043172394382 8.4935131011086 6.35158101291651 7.28849824871018 4.2887274049497 3.83579104032561 8.66469656571016 6.78015667923431 7.04888636786213 4.84772613461782 4.10446780070054 8.41347856104117 7.52347792568926 6.92688564815624 4.66843092139502 4.71838802350835 8.25986394101512 6.58400459678133 7.01684897847289 4.32205665317129 4.97485886151239 9.03383394490977 6.44124922212225 7.43667135162439 5.52778307013026 4.9867814338827 8.19897469273526 6.62876660089442 6.44152593716871 5.10611505971373 4.36761987537031 8.04077071364001 6.725485376731 7.23072953975398 4.49480723273591 4.42894169749786 8.06867386294128 6.65734275362107 6.94109075599204 4.50794081930454 4.20417787148903 7.38509544905784 7.32346075560298 6.94947205186321 4.44259253221802 4.45133677119068 8.08238637341522 6.37763481302203 6.93541399192232 4.66052451516606 4.64836908235944 5.32040961614348 8.00073047510419 6.03718811523669 6.63399548708761 5.03115037416163 3.98135209807505 7.46066487573957 6.52270881366998 6.47775489569236 4.80829687170364 4.49013189342373 7.54040633905724 5.62890496332322 6.0152146489652 4.82398625072884 3.8027405824871 8.39888594587948 5.4059392275927 5.83131348263522 4.26970930008831 3.98944698124089 8.02088817895904 4.27335854150532 6.79534197841377 4.94020369172928 4.5499871313522 7.35738526967938 5.29434568290941 6.6285255370976 5.13152559850499 4.48456474043965 7.36184322826508 6.66240413459882 6.2118679721425 4.79994000415699 8.21616345785778 7.80442299127262 6.6274355761702 5.93895360969733 4.18508702070755 4.43689765150505 7.28012532560638 5.70401277855027 6.3496380876168 4.63660660576892 4.28442039026697 7.89304286199397 6.50252077638682 6.46011081000423 4.61042826817164 4.23913379881278 8.11175114051243 2.59979625578436 6.74689478840715 4.6828847148228 4.68679616739158 7.00003565266449 5.84701184506413 7.22679917331989 5.02306395605383 4.60972899230954 4.75336636520333 5.99159582542454 5.63174519408564 4.24245866013066 2.59979625578436 8.02321349412716 6.29363301620946 5.77243691776408 4.94218317904221 3.51929516966729 7.87481361947007 7.04083221030672 5.45147283072295 4.66713818862751 4.5250600410798 7.24579010979429 5.37146410305395 6.01811359154584 3.87077178890064 3.6382269395015 6.73736952999964 5.81818033116952 6.22921297472494 4.16738558722316 4.45158261364187 7.78663556360932 5.28892236644807 6.36223430046456 4.35055209396848 4.3460608183231 7.77927323830582 5.66832519039415 6.04905965886786 5.06330357676353 4.58672758291294 6.20200661406045 7.71476811979986 5.18503027476481 6.2610788689049 4.37576539205901 2.59979625578436 7.97482791019702 5.794646798222 6.38530557806578 4.40547769328959 4.35218213945995 5.64873080641169 4.69793954873842 5.31418762602813 4.17518409601352 3.43488083141115 7.97374884669096 5.99010916223502 7.24640755388683 5.19084245155154 3.77818253122674 8.25258840992224 7.03207607072766 7.16583408668465 4.61758077467712 2.59979625578436 7.16357612621383 5.43284111539091 7.08612807997621 5.96501318606564 4.39642508696711 7.7157928998838 5.46832599684394 6.43444725138962 4.23304333534279 3.71941409076848 7.76251949869927 4.80703930727287 5.98396895261803 3.34414564086158 4.00229533456592 8.03793110191415 5.82423892401485 6.63624397576545 5.25313575882273 4.00254751954432 7.49422556514207 5.99797588697029 6.89365054793433 4.18011297773721 5.56002276261707 7.61885569597732 4.98540035714727 6.7224362594045 4.86700628242756 4.51676655978197 7.47617346744334 5.49632926822097 6.21757180625657 3.50406393511715 4.33666431682048 7.54537140563248 6.17368060347832 6.66720572655055 4.10865633591452 4.03464672992125 7.49589587365254 6.05014206538966 6.16148671622369 4.26530609196729 4.33478672800167 7.10880479362821 4.53029165351996 7.3388626171521 4.00341907089061 2.59979625578436 8.61509169286639 6.33776315787364 6.38880004652124 5.08536463560457 3.34591117683446 7.88564617421681 6.48049747874896 6.23555854342294 3.92702060530145 3.47646435890152 7.6541384408673 5.32816655416145 5.75986073147475 4.8774297721518 4.01263954092303 7.90705585285905 5.67716924618306 5.8537246184904 4.06419099458389 4.20043975114315 5.32026571321528
Manes.14G170400.v6.1 4.00019401878903 3.70064765159346 4.48938581493845 4.70953819009101 5.23669349321403 4.27229966089844 4.77236254780072 4.76250285941248 4.71969706634926 4.64437088272223 4.36209398616916 3.89829373058726 4.09509312007558 3.77649929472813 4.42270978011054 4.20183911611463 5.08423096809513 3.80123086013542 4.59562908396503 4.37243313713793 5.05542157179824 4.77447020724895 4.6318334491644 4.92696844060189 4.95536978657225 3.58052694302842 4.88713976309255 4.70452421283625 5.12983666350516 4.62529979767761 4.08082635425553 3.2385184270877 3.96370742327693 5.37897589688467 3.99746224674416 4.64276004537696 5.40418730813072 4.16110391583899 4.05492540605776 4.89354504285056 4.20225093131504 4.6729829773453 4.10118130581149 6.40657456710282 4.7347230250455 4.80153556614539 3.98542741831231 4.41505329041512 4.83128654064695 4.73405483180566 4.15029956771519 5.20144242724552 4.45298534130266 4.97915584010028 4.74975378487726 5.05086839134677 5.37445432477534 4.57489800060481 5.26908298647125 4.3702824211595 4.14674280385384 4.422606738002 3.46883305524788 2.59979625578436 4.27131633138368 3.52897269545353 4.30704048787747 3.76083040956131 4.91140337386471 4.66392953934369 4.41016063936069 4.89316246806566 3.13708551334606 4.68113159220027 4.35439551718836 4.78876379136237 5.33198093668129 4.38991045735154 4.94849304378924 4.39941272178548 4.02090076533829 5.62187191374298 4.06790948899444 5.70531835480453 3.97849953507637 4.07872003427483 4.27215036043013 3.9389760881058 4.79795325409755 4.3804254860873 4.3452742057186 5.23807669796434 4.70923245008551 4.05468413520815 5.6713578930303 4.58682381998682 4.20152180799042 4.45100025427481 4.09111010720658 4.93892028776688 5.08744921428446 5.0138747737394 4.50574365137306 4.6706290574874 5.12862405186618 5.30812399887905 4.50723192039557 4.8612462307099 4.60680531269371 4.04138482910325 4.41787171076592 4.04294978892074 4.35386370027304 3.55255446331805 2.59979625578436 4.59493369511658 4.90706645468459 5.43870187930755 5.15047553129228 5.37647986112798 4.62341780957912 4.42919842172237 4.65982035136617 4.24835238576493 4.70876412510677 4.70376695194756 3.86157560799769 4.95871747072434 3.9016924230135 5.09280672424061 4.99928084197523 4.6304344826418 4.11209030062696 4.8664537706073 5.42753588131463 4.54503116787365 4.3068716265175 5.03899755212123 4.85693801717123 5.38788530579325 4.79358057506162 4.88897050977249 4.34692886030907 4.46689874852308 4.5943835237731 4.16989900314409 5.0821146079614 4.89717994741079 5.59024705531083 5.63881424190592 5.13461368798309 4.47967284606423 5.09984653275725 4.83428981899648 5.04861107473241 4.93425546416907 4.75529956405342 4.62511388769689 4.5761930900094 5.45665376097822 4.87923225213509 4.44987617595313 5.11663274691925 4.44358595375251 4.85232285846582 5.1291867783276 5.03103850416972 4.84489338257216 6.05100434830062 4.56136007141224 4.94227373694043 4.88401543041083 4.39128955246487 4.86848184486899 4.271908041176 5.21547416655808 3.94212823353346 5.20039296971054 4.08584345613752 2.59979625578436 4.11776829289036 4.68061816413026 4.86935085981065 5.11917667931371 5.30337911237745 4.72854854860878 5.20406619479451 4.95977574526255 3.52618023350629 4.77222290969772 3.57423272988652 4.87777208376454 4.86818722565451 4.45325199038882 5.26559525716021 5.09903203475494 5.10486920513129 4.80261813895192 5.54101406380609 5.74341178120082 5.51166167011575 5.46157452067219 5.16048036698325 5.18768908464094 5.17879289931608 5.2273702978459 5.70420842435914 5.45992283419879 5.33110201686947 5.15017661345681 5.39187781384034 4.6766351885701 5.12210465192158 4.90157238895346 4.86867412718494 4.91243137989044 4.67052870019111 4.84104639453413 4.80089919246676 5.48675703606296 4.78325158105806 4.78396455993926 4.9160672273339 5.08997901787421 5.58770905345376 4.97942943273138 2.59979625578436 5.50013510925483 5.41775509638884 4.54159588000178 5.17959161247539 5.20754689823662 5.54927781051517 4.71052280785417 5.83082493885902 4.89944795279615 4.7778967044641 4.89938117301574 5.29255283897803 5.66284394144126 5.55252513156766 5.66897105378114 4.92601421367106 4.9465422138203 5.39655042130368 5.5633585768748 5.4296010500417 4.8895031614982 5.19538012714205 5.04147297213146 4.92661743828738 5.16817678355568 4.88324698214231 5.03466505919278 4.9899986014507 4.93489004028858 5.07827029939679 5.01870289228854 4.96028920031207 5.34430581375096 5.31854669665468 5.33254721591639 5.04573802404949 5.22181814351343 4.75197119524923 5.2375907851813 5.49867785791318 4.06419371011768 5.18515029900932 5.04091160755162 5.25152205245808 5.05712587366156 4.31962247511559 4.69960266016551 4.78579871169383 4.56798345664267 5.16974765193324 2.59979625578436 5.23691333591007 4.97118830723051 5.2877295952892 5.11582948558115 5.16091690568758 4.93880106065732 5.2345482411939 5.01044843857784 5.45967324268564 5.18246438579971 5.4304184212452 4.97157175815911 4.60935617421379 5.50771081935723 5.36482934036205 5.34223060687678 4.90447050252825 4.98959026293222 7.1318016143739 5.56470978322018 5.1037421056283 5.41915940149438 5.44278931219252 5.16302777744711 4.49085933145692 5.35772052217755 5.55915338227253 4.94185724192995 5.37340850602685 5.66161278208814 4.61117161795911 5.29604333382162 5.53354918610596 5.95759020776809 5.70287288829738 4.52758699628218 5.05563230754116 5.19074972476893 5.05685351097009 4.98917372712665 5.06699356904372 5.35565760778318 5.2999934081136 5.62915087304022 5.16291835047948 5.3522684269917 5.24752263849576 5.17357442848242 5.68160397388262 5.24212915300763 4.74421659201787 5.50570492719113 5.31525851583178 5.42816873497427 2.59979625578436 5.08272369960407 5.03267955246127 5.60452236179865 5.49139373761098 5.9969151225528 5.39183108314228 4.88171808160438 4.76794289731318 7.25864736929717 4.82740206871183 5.59638172987226 5.36713365182628 5.03333097105862 5.57260566085708 4.75289195431297 5.21534970417414 4.84423529919457 4.62792962586708 5.14548341544168 5.59318138628385 5.08446676958388 4.93713573728929 5.17452650046764 5.23625721070447 4.52416768822711 4.84332799198167 5.23212737350184 4.77102660503286 5.09155458537436 4.7486374420555 4.9566864104089 4.82735364318823 4.72749003899061 4.90562239103334 5.44126246897881 4.42140308608655 4.78008077094603 5.14279452752236 5.10887441847943 5.09960581092646 4.89007728825666 5.45654091363721 5.42989306760754 5.14128824434381 5.47016196603576 5.15838826391297 5.18511717106968 5.11701092531953 4.72197875933619 5.12803407020095 5.42107548028859 5.80052359270229 5.14559371324929 5.39452672993847 5.50734347696971 4.57324822261862 4.79222278853909 5.45442718617544 2.59979625578436 5.12196276423814 4.03287503074016 5.14062363796759 4.4569336025263 4.95240398197189 5.27641926720219 4.73520753883321 5.0940339759444 5.26103734932742 5.13346058295346 6.15860621418977 4.93533666761736 5.85986898531808 5.81321901055273 5.18693975166023 5.52640263479331 5.48150323231259 4.91168002997102 4.39551574043938 4.93431369674967 4.92056581775274 5.03656939972614 4.85203947466743 5.07146912936808 4.69751623461952 6.31060984867594 5.27159236330986 4.63262085980325 5.49744490414353 5.55661355884966 6.87894896221043 5.29997990186101 5.53490546176796 5.51116033279584 6.13471457617272 5.61995552497774 5.35846789253263 4.88095758852046 5.34612451753788 4.702792359084 5.46123036038964 5.45931756341179 5.28302172754956 5.10065153744204 5.64757529844045 5.58049504999379 5.81750975080429 5.54612569331165 5.2971335023322 5.57240405776052 5.845943372591 5.6085835092601 6.1047965834686 4.83636369743871 4.04122565012221 5.80003253363573 6.08700911194393 5.07262114083673 5.02839222209102 5.17468905923213 6.38390532230673 4.92876175087406 5.81632119563057 4.81723455937227 5.95402903380813 4.81059179815985 4.99494530541637 5.27125126637175 5.36018344619127 4.79629342473698 5.38552822419334 4.73671092517855 5.39814775131578 4.9475696891655 5.3007362613416 5.85955707018694 5.17048115059224 5.25723810673797 4.90514754377475 4.98816005139475 4.50004195295986 4.97285826459034 4.84720342817605 4.59154966620907 4.65997858185966 2.59979625578436 4.84019364420337 5.1661882040696 5.07685682814017 5.41645008583681 3.65031655402159 5.35180591973225 4.55200129550066 4.84713209048625 2.59979625578436 5.01444958427922 4.97274745738078 5.00396902339116 4.99571283513119 5.07542499179169 4.75159719704765 5.78274791694401 5.00207103668011 4.80733979709485 4.57677745591568 4.97175870940548 5.48731550881753 5.4350895084049 5.36971899000653 5.26481709593659 5.43001890302308 5.53581021663538 5.34662509415962 4.84449424187112 4.86282192264759 4.73543827751313 5.28774546811716 4.81808341901384 5.14123753538959 4.92296089096399 5.00510345407119 5.26984566912039 4.93675978597759 4.89532612589868 5.16184382133378 5.07924426210839 4.82086728190946 5.03351727761222 5.27793264222595 5.25663322276859 4.97398218422824 5.65696420382694 5.25604310487365 5.59782454127699 5.6611365653487 4.87136434773359 5.91146061780383 4.52384359756471 5.12572135248387 5.02282265868811 4.65539176454552 5.23431924886836 4.7636564831973 4.83467908946884 4.96156896755261 5.07365174917435 5.78043008122039 4.93420445714754 5.37578120223651 5.36826851318977 5.14350553847425 5.17900314825546 4.70980149317786 4.67402079306695 4.63643535322808 4.55797832657392 5.13682949913527 4.54755158678647 7.17858460735915 5.17552324425227 4.81073761948991 5.73348966480937 3.97414549722241 3.73083783830194 4.5527398033429 5.25382702742599 7.20557823621933 4.49846810584017 4.79947988005413 5.07622333736026 4.85777888841308 5.10061381117149 4.96028366142997 4.994720995105 4.91138766185164 5.31469541824452 4.21013548676989 5.71843868907423 4.97818304113808 4.80412950311404 5.89822336901242 5.01656381030215 7.1174336645904 5.30454080577039 4.79112667017179 6.95891199026984 3.88540911740735 6.38241466489616 6.1675999690439 4.72276291837017 4.93894676625345 4.37006201832097 4.8578316016745 4.96296786462028 4.69166536321623 4.80882801883897 5.27748139030393 5.91719048637149 5.44138483361498 4.45148142388119 4.88680374954141 4.33435273413858 7.77986736178583 5.7155639295033 4.13918345243204 5.48177531254079 4.79954047840938 6.77409643216246 4.89104468825723 4.24072801918229 5.63073806229495 4.68019352454813 5.69618966166065 5.24137526622437 5.00718682030978 5.54651316427796 5.00813967913544 6.1952917440883 6.10057746160427 5.03254378800418 4.81614097883365 4.49925753113387 5.72388555288239 5.0733640156105 5.41477776470315 5.45667075841334 4.61819921176899 5.76239993713154 5.31216276199688 5.29504511755668 5.60901927010228 5.69032033727301 5.96598935054847 6.11015570723255 4.83385739587962 5.21631662540804 4.18111601721335 5.06678363504805 4.98574003949392 3.95201576043433 6.64938652456909 3.86702542793998 6.11657192275751 4.69999303089446 5.59967726685854 6.36452203945231 4.40711821045092 4.98918488579732 4.45860712069656 5.14228872178764 5.75196897424515 4.35779049992621 5.68783797252025 5.01334275239571 4.65592842870199 5.1705342993859 5.03839930349988 8.43190670804828 4.64073841745067 5.00509284925237 5.21324457502104 4.45551735594657 4.6021955563058 5.75568871758532 4.34345226493752 2.59979625578436 4.24823066525548 5.02711368925452 4.58672758291294 5.8405769652009 5.09437018306266 4.29165805699362 4.69791325288121 5.11328229599291 4.03242885984334 5.15000248203471 5.87697232320713 4.55015844520956 5.1712413465555 4.65433084428575 3.99472994152574 5.54565517569409 5.05537446939376 5.92659388224962 5.45968688329608 4.77778040338808 5.42939294023203 4.3826082035427 6.26643169715745 5.23450090946292 5.24215761259707 5.2659195984544 4.38254040709331 5.35074980482916 6.17064995199924 4.57616735560759 5.43284111539091 5.29751371497355 6.82861181603719 5.40632615903321 4.54483647421163 5.36816035754799 5.03311407758417 5.56864812409918 5.17197369244832 5.64189885897309 4.41522054464505 4.55443210104046 4.94137601343109 5.2398609656307 4.84615530878947 5.07137521227475 4.77628805423761 5.9869436903682 5.60136412180323 5.87910304532673 4.9823556684016 4.75744479439312 5.81282998246512 3.97866198404503 4.64701717415956 5.72400769246524 4.88336605513373 4.64320184294799 6.25482176964421 5.09909668427272 4.79248851986712 5.41468417063601 5.05141002240059 4.76960599038408 5.04681533226789 4.97770195845779 3.70634912023239 6.67928925954271 5.32656675421274 4.37222253450174 4.9504632288353 5.30593464046381 7.38369990287334 5.69535869509443 5.0067610433886 5.00571738402092 5.61088024143791 5.12335860673893 4.84110733217122 4.7348514639448 4.82659935203127 4.61417068283632 6.24799955597431 4.99881625503114 5.51055814050333 5.78245358027934 4.83279167751704 7.47875756493568 3.82188759393335 4.39978196547875 4.94525785695506 5.16952031111707 8.16564562986513 5.21311316348732 4.68552810362809 5.48856928405186 4.62668287946832 6.15899078511288 5.33987320672475 5.28956651560415
Manes.14G170500.v6.1 3.36893467607003 2.59979625578436 3.20665085371097 3.12519089239347 2.59979625578436 2.59979625578436 2.59979625578436 2.59979625578436 2.59979625578436 3.263295019147 2.59979625578436 2.59979625578436 2.59979625578436 2.59979625578436 3.31139865403928 2.59979625578436 2.59979625578436 2.59979625578436 2.59979625578436 3.89014654444277 2.59979625578436 2.59979625578436 3.13138655775315 3.21375796249481 3.14413877371066 2.59979625578436 3.3913280554543 2.59979625578436 2.59979625578436 3.86361853876954 2.59979625578436 2.59979625578436 2.59979625578436 2.59979625578436 2.59979625578436 3.16878379002956 2.59979625578436 2.59979625578436 2.59979625578436 3.68399644396397 2.59979625578436 2.59979625578436 2.59979625578436 3.43514863882075 3.44051830746251 2.59979625578436 2.59979625578436 2.59979625578436 2.59979625578436 3.26766221655289 2.59979625578436 3.25791388366613 2.59979625578436 3.61356726487245 3.58452961246909 2.59979625578436 3.32198498486787 3.11439241586576 2.59979625578436 3.78233420279048 2.59979625578436 2.59979625578436 2.59979625578436 2.59979625578436 2.59979625578436 2.59979625578436 4.05103008769675 2.59979625578436 3.12093291120984 3.14104836382465 2.59979625578436 2.59979625578436 2.59979625578436 2.59979625578436 2.59979625578436 2.59979625578436 2.59979625578436 2.59979625578436 2.59979625578436 3.47446958302545 2.59979625578436 2.59979625578436 2.59979625578436 2.59979625578436 3.30853211464194 2.59979625578436 2.59979625578436 2.59979625578436 3.5247063741118 3.03309729085306 2.59979625578436 3.14815201337652 3.47790506614349 3.30794006058808 2.59979625578436 2.59979625578436 2.59979625578436 2.59979625578436 2.59979625578436 3.35353493771494 2.59979625578436 2.59979625578436 2.59979625578436 2.59979625578436 2.59979625578436 2.59979625578436 2.59979625578436 2.59979625578436 2.59979625578436 2.59979625578436 2.59979625578436 2.59979625578436 2.59979625578436 2.59979625578436 2.59979625578436 2.59979625578436 2.59979625578436 3.58164156650062 2.59979625578436 2.59979625578436 3.08797719378391 2.59979625578436 2.59979625578436 2.59979625578436 2.59979625578436 2.59979625578436 2.59979625578436 2.59979625578436 2.59979625578436 2.59979625578436 3.4373015361164 2.59979625578436 3.0212344291614 2.59979625578436 2.59979625578436 2.59979625578436 2.59979625578436 2.59979625578436 2.59979625578436 3.38823800246194 2.59979625578436 2.59979625578436 3.06178703260991 2.59979625578436 2.59979625578436 2.59979625578436 2.59979625578436 3.05552170562978 2.59979625578436 2.59979625578436 3.18241641221583 2.59979625578436 3.09669850574795 2.59979625578436 2.59979625578436 2.59979625578436 3.13846362547094 2.59979625578436 2.59979625578436 3.11353869906184 2.59979625578436 2.59979625578436 2.59979625578436 2.59979625578436 2.59979625578436 2.59979625578436 2.59979625578436 3.26838519696305 2.59979625578436 2.59979625578436 2.59979625578436 2.59979625578436 2.59979625578436 2.59979625578436 3.81336031802539 2.59979625578436 2.59979625578436 2.59979625578436 2.59979625578436 2.59979625578436 3.17616497868894 2.59979625578436 2.59979625578436 2.59979625578436 2.59979625578436 3.34647505545364 2.59979625578436 2.59979625578436 3.14070663490831 2.59979625578436 3.09391014913098 2.59979625578436 2.59979625578436 2.59979625578436 2.59979625578436 2.59979625578436 2.59979625578436 2.59979625578436 3.11547170492856 3.18271528704513 2.59979625578436 3.32419446547007 2.59979625578436 2.59979625578436 2.59979625578436 2.59979625578436 2.59979625578436 3.22829425332205 2.59979625578436 2.59979625578436 2.59979625578436 2.59979625578436 2.59979625578436 2.59979625578436 2.59979625578436 3.58775514037745 3.9724306003549 2.59979625578436 2.59979625578436 2.59979625578436 3.13294224426404 3.27218266265049 2.59979625578436 3.05392758145134 2.59979625578436 3.16305146276653 2.59979625578436 2.59979625578436 2.59979625578436 2.59979625578436 2.59979625578436 2.59979625578436 2.59979625578436 2.59979625578436 2.59979625578436 3.34376290195548 3.38697297193438 2.59979625578436 3.19240955863012 2.59979625578436 2.59979625578436 2.59979625578436 2.59979625578436 2.59979625578436 2.59979625578436 2.59979625578436 2.59979625578436 3.21070493893527 2.59979625578436 2.59979625578436 2.59979625578436 3.23218886600296 2.59979625578436 2.59979625578436 2.59979625578436 2.59979625578436 2.59979625578436 2.59979625578436 2.59979625578436 2.59979625578436 2.59979625578436 2.59979625578436 2.59979625578436 2.59979625578436 2.59979625578436 2.59979625578436 2.59979625578436 2.59979625578436 3.35176661093158 2.59979625578436 3.04165461401528 3.29543486065326 2.59979625578436 2.59979625578436 2.59979625578436 3.26566677573064 3.05448293938791 2.59979625578436 2.59979625578436 2.59979625578436 2.59979625578436 3.13480110438984 2.59979625578436 2.59979625578436 3.17647007763899 2.59979625578436 2.59979625578436 2.59979625578436 2.59979625578436 2.59979625578436 2.59979625578436 3.06398032907695 2.59979625578436 2.59979625578436 2.59979625578436 2.59979625578436 4.57683443672913 3.2892755442546 2.59979625578436 2.59979625578436 2.59979625578436 3.5062742012031 2.59979625578436 2.59979625578436 3.16495280147876 2.59979625578436 2.59979625578436 2.59979625578436 2.59979625578436 2.59979625578436 3.19008785338756 2.59979625578436 3.5355313654343 2.59979625578436 2.59979625578436 2.59979625578436 3.18526268121318 2.59979625578436 2.59979625578436 2.59979625578436 2.59979625578436 2.59979625578436 3.17865863106762 2.59979625578436 2.59979625578436 2.59979625578436 2.59979625578436 3.2878030887128 2.59979625578436 3.16658773388875 2.59979625578436 3.36930499807517 2.59979625578436 2.59979625578436 3.40086540681077 2.59979625578436 2.59979625578436 3.3839879457408 2.59979625578436 3.09304328024829 2.59979625578436 2.59979625578436 2.59979625578436 2.59979625578436 2.59979625578436 2.59979625578436 3.29842715226595 2.59979625578436 2.59979625578436 2.59979625578436 2.59979625578436 3.10020146374746 2.59979625578436 2.59979625578436 2.59979625578436 2.59979625578436 2.59979625578436 2.59979625578436 2.59979625578436 2.59979625578436 2.59979625578436 2.59979625578436 3.22380152582246 2.59979625578436 2.59979625578436 2.59979625578436 2.59979625578436 3.47458296180241 2.59979625578436 2.59979625578436 2.59979625578436 3.33690766491106 2.59979625578436 3.09519307076167 2.59979625578436 2.59979625578436 2.59979625578436 2.59979625578436 2.59979625578436 2.59979625578436 2.59979625578436 2.59979625578436 2.59979625578436 3.47693337962058 2.59979625578436 2.9813665940389 2.59979625578436 2.59979625578436 3.07415123844217 2.59979625578436 3.13906168656558 2.59979625578436 2.59979625578436 2.59979625578436 2.59979625578436 2.59979625578436 2.59979625578436 3.2362970167525 4.30758947623966 2.59979625578436 2.59979625578436 2.59979625578436 2.59979625578436 2.59979625578436 2.59979625578436 2.59979625578436 2.59979625578436 2.59979625578436 2.59979625578436 2.59979625578436 2.59979625578436 3.26461794271564 2.59979625578436 2.59979625578436 2.59979625578436 2.59979625578436 2.59979625578436 2.59979625578436 3.13125931646859 2.59979625578436 3.23341689300654 2.59979625578436 2.59979625578436 2.59979625578436 2.59979625578436 3.12630467899536 2.59979625578436 3.05543704798616 2.59979625578436 2.59979625578436 2.59979625578436 2.59979625578436 3.26470865579439 3.03813347158508 3.30108436898664 3.17286485156 2.59979625578436 2.59979625578436 2.59979625578436 2.59979625578436 3.46018629838077 2.59979625578436 3.66744248900471 2.59979625578436 2.59979625578436 2.59979625578436 2.59979625578436 2.59979625578436 2.59979625578436 2.59979625578436 2.59979625578436 2.59979625578436 3.22556948593357 2.59979625578436 2.59979625578436 2.59979625578436 2.59979625578436 3.3258524402005 3.07142817417063 2.59979625578436 3.13776652946732 2.59979625578436 3.02358893173204 3.10730057077166 2.59979625578436 2.59979625578436 2.59979625578436 2.59979625578436 3.81844012298296 2.59979625578436 2.59979625578436 2.59979625578436 2.59979625578436 3.10712921319811 2.59979625578436 2.59979625578436 3.36660907200873 3.56431211964338 2.59979625578436 3.14802037916805 2.59979625578436 3.5895004728487 2.59979625578436 2.59979625578436 3.09344190010374 2.59979625578436 2.59979625578436 2.59979625578436 2.59979625578436 3.11516147797062 2.59979625578436 2.59979625578436 2.59979625578436 3.35007378670469 2.59979625578436 2.59979625578436 2.59979625578436 2.59979625578436 3.16980602888094 2.59979625578436 2.59979625578436 2.59979625578436 2.59979625578436 2.59979625578436 2.59979625578436 2.59979625578436 3.20229976147952 2.59979625578436 2.59979625578436 2.59979625578436 2.59979625578436 2.59979625578436 3.11545540883735 3.35798233036586 3.77937656857795 2.59979625578436 3.04736748769776 2.59979625578436 2.59979625578436 2.59979625578436 2.59979625578436 2.59979625578436 2.59979625578436 2.59979625578436 3.15282698057601 2.59979625578436 2.59979625578436 2.59979625578436 2.59979625578436 3.19311762549978 2.59979625578436 2.59979625578436 2.59979625578436 2.59979625578436 3.75492677152724 2.59979625578436 3.12380631914321 2.59979625578436 2.59979625578436 2.59979625578436 2.59979625578436 3.4666767382516 2.59979625578436 2.59979625578436 2.59979625578436 2.59979625578436 2.59979625578436 2.59979625578436 3.91040234522286 3.35753510202584 2.59979625578436 2.59979625578436 2.59979625578436 3.57562914998343 2.59979625578436 2.59979625578436 2.97688219355799 2.59979625578436 2.59979625578436 2.59979625578436 2.59979625578436 2.59979625578436 2.96285904255512 3.2692901765405 3.09490341468928 3.02196137564689 2.59979625578436 2.59979625578436 2.59979625578436 2.59979625578436 2.59979625578436 2.59979625578436 2.59979625578436 3.10040922476677 3.75469696613014 3.20691983770591 2.59979625578436 2.59979625578436 2.59979625578436 2.59979625578436 2.59979625578436 2.59979625578436 3.31465907983017 2.59979625578436 2.59979625578436 3.87596597040693 2.59979625578436 2.59979625578436 2.59979625578436 4.11126577366617 2.59979625578436 2.59979625578436 2.59979625578436 2.59979625578436 2.59979625578436 3.20491354779203 3.16658854311766 2.59979625578436 2.59979625578436 3.3217847703779 3.15066378465705 2.59979625578436 2.59979625578436 2.59979625578436 3.80628733938985 3.56365075137554 2.59979625578436 2.59979625578436 2.59979625578436 3.23274696978057 2.59979625578436 2.59979625578436 2.59979625578436 2.59979625578436 2.59979625578436 2.59979625578436 2.59979625578436 2.59979625578436 2.59979625578436 2.59979625578436 2.59979625578436 2.59979625578436 3.29612907983554 2.59979625578436 3.46856026701611 3.47486106856339 2.59979625578436 2.59979625578436 2.59979625578436 2.59979625578436 2.59979625578436 2.59979625578436 2.59979625578436 2.59979625578436 2.59979625578436 3.51929516966729 2.59979625578436 3.17666752597553 2.59979625578436 3.14201754722178 2.59979625578436 2.59979625578436 3.46270972026923 2.59979625578436 2.59979625578436 3.75491940229786 2.59979625578436 2.59979625578436 2.59979625578436 3.7341416335537 3.29367264049087 2.59979625578436 2.59979625578436 3.1277135856963 2.59979625578436 2.59979625578436 2.59979625578436 2.59979625578436 2.59979625578436 2.59979625578436 2.59979625578436 2.59979625578436 2.59979625578436 3.34368402516979 2.59979625578436 3.03183288177952 3.09477353892355 2.59979625578436 2.59979625578436 2.59979625578436 2.59979625578436 3.39597509573417 2.59979625578436 2.59979625578436 2.59979625578436 3.68940288429935 2.59979625578436 2.59979625578436 3.05627301234867 2.59979625578436 3.37964665561139 2.59979625578436 2.59979625578436 2.59979625578436 3.19585971097053 2.59979625578436 2.59979625578436 2.59979625578436 2.59979625578436 2.59979625578436 2.59979625578436 2.59979625578436 2.59979625578436 3.58035369690722 3.14301693326046 2.59979625578436 3.40116079843692 2.59979625578436 3.32449490963803 2.59979625578436 3.64140864338203 3.24657439596401 2.59979625578436 2.59979625578436 2.59979625578436 2.59979625578436 2.59979625578436 2.59979625578436 2.59979625578436 3.06152639500709 3.47394710612716 2.59979625578436 2.59979625578436 3.66422052447981 2.59979625578436 2.59979625578436 3.71512645345224 2.59979625578436 2.59979625578436 2.59979625578436 3.75527279296354 3.53538582533427 2.59979625578436 2.59979625578436 2.59979625578436 2.59979625578436 2.59979625578436 2.59979625578436 2.59979625578436 2.59979625578436 2.59979625578436 3.54449289306235 2.59979625578436 2.59979625578436 2.59979625578436 3.19153549401571 2.59979625578436 2.59979625578436 2.59979625578436 3.08541878809132 2.59979625578436 3.55618799594527 2.59979625578436 3.66929908841205 2.59979625578436 2.59979625578436 3.47646435890152 2.59979625578436 3.03967187552959 2.59979625578436 2.59979625578436 2.59979625578436 2.59979625578436 3.08270106822196 2.59979625578436 2.59979625578436 2.59979625578436 2.59979625578436
Manes.14G170600.v6.1 6.93172092349882 5.80522515606034 7.84680639982275 7.17363755429844 5.85705410721724 7.61981899961047 6.98598236388296 7.56156371644406 6.4495695628101 6.4493929110594 7.82872658123533 6.5989276982475 7.556557407162 6.50068824052947 6.44211728266206 7.79183901921374 7.53658527947993 7.42800633248615 6.84507018434656 5.98544563144945 7.53413290971963 7.26226117035485 7.74857993328379 7.05889021161667 6.20219198141031 7.36390101405389 6.96607187561658 7.30197554203629 7.39743835760981 6.77187954715411 7.22762863114038 7.8863582554743 7.91547946314714 7.32746727882547 6.13860580382652 7.57405550342285 7.06962859513141 6.90912175951251 6.169601794637 7.01503646668629 8.15603646913553 7.42656076208137 8.14869669272607 6.75374885584066 6.2113038972867 7.73958721001024 7.78531784165493 7.22342479361815 6.64287595284859 6.42213601472962 7.40116457717451 7.61084183951483 7.7583637927251 7.44872743668801 6.82117765263548 8.05807592334427 7.56622597690256 7.71914852321141 7.14308099206846 5.90054227495916 5.47598109331524 7.51208500874398 7.22308082760121 7.21661909449412 5.60393666100925 6.76758017757786 6.48924249399583 7.4977009877292 7.27631421309422 6.22210217580184 7.94646456419498 7.59260347595345 6.42109994300626 5.8166066397783 7.35592360924763 8.24132558323051 7.33336438331217 7.57103845556112 6.64499998581294 5.82415824072581 6.67314103365742 7.47233503375969 7.11744363821248 7.10823070443147 4.76508575779198 7.31252002697104 5.9370766357469 6.8171818923505 6.94482776143085 6.04683698966394 7.26000515351817 7.61692813926781 8.28682993049582 7.33006259594087 2.59979625578436 5.69270601208796 7.62086590728642 7.109408992292 8.17773149747797 7.06915313687994 6.49246257147635 7.86299299152925 7.36899172196596 8.08446700410556 7.03778237732441 6.71337709581646 8.03583973203958 6.92540277964888 7.00518220830345 5.61981656845356 6.49139483593699 7.5101015600625 7.09043852736928 6.75126531754857 5.67228931414433 6.31246360775536 8.03800560096427 7.36706254654781 8.19198695232737 6.86859588365812 6.99391311845297 8.23898102037343 7.4911361904994 6.96529001303332 7.38649645385957 7.05895165684798 7.35224868036612 7.67621438888709 6.58847431053689 6.86482730501193 6.18077433496596 7.55090521436238 7.14023341020836 7.94508974598884 7.34049127716513 6.24055766768755 7.44159837379462 7.48675697439059 7.61706172622863 7.23921085674676 6.97892226086415 7.62153721231555 7.32629820483817 8.58204334210164 6.5044085965629 5.26755534690581 7.73918157915776 7.84367155027842 8.51455476980862 7.80332022730971 6.40680706725539 8.10483463260792 7.54657609632991 8.42206869543739 6.95710572007912 7.1914418236141 8.6165118237088 7.61948085479615 7.59803454506821 6.95969520340928 6.35736466508788 7.16670826387867 7.62643395910493 8.35651786385285 6.54474474093847 6.02210286079524 7.50102989234672 7.70117238265517 7.46037658108453 6.33484910661979 5.9083718839362 7.6200551788837 6.80998029267994 8.16582772562498 7.31247893558381 6.14208938583048 6.92784555649321 7.60975357064125 7.76133383800809 7.3090586589855 5.80942520622107 8.05015016395509 7.50816526797109 7.73679464968996 7.08575975074333 6.40509416109891 7.62093774508402 6.91191060174661 6.78239702595592 6.95825230086806 4.88509059412479 8.4603852488015 7.29818807412777 7.35017827763534 8.83181384082928 7.24965039341795 5.71354764204352 7.60670550738482 7.75138441352428 7.81467398735725 6.85107858015792 6.11563802333448 8.06183651937376 7.532269526448 8.58498778428783 6.66615111060304 5.90953790542852 8.1334645024585 7.48850378864994 8.87009198951307 7.18412536824929 6.56669876370879 7.77375793873073 7.70046334265681 7.80650086310066 8.19126369029218 7.20125515471374 7.64003434201463 7.81587591408809 7.59190294047425 7.15471313016717 6.24787383127952 7.10502833578061 7.02171018428408 8.18695733057258 7.94756907496825 6.76128236294084 7.71794658937101 7.95475784287493 8.14300914935832 7.08612923723974 6.42514949184179 7.12199444900065 8.11714818480283 7.83300102028466 6.7013158544281 5.32884599066737 8.13172003311655 7.39694484152546 8.46676250612859 7.1984662094341 6.23660892067745 8.22752595207988 7.42461101861974 7.70809547966585 7.17755325224007 6.37597439809412 8.01134510662046 7.14828431763708 7.76020252438065 6.77180953830552 6.66834569048853 8.42826921749336 7.56112542621844 7.76506952288154 8.00347285877201 5.83224570338506 7.45259855450511 7.2425941393984 7.63063433395297 6.82600520545575 6.00598303326867 8.01924073901292 7.52257132152345 7.69239719634951 6.77484263983811 6.456567485537 8.19364150208997 7.92834815968098 8.14083106266177 6.48631106088598 6.01619181686486 7.93309323196083 7.99761941184506 8.04725814383342 7.00186837545801 6.23621569010544 7.66267552725394 8.22761758199389 7.31832412265054 8.01400344118333 7.55587106352371 6.4691374334068 7.55028261361435 8.44577163729768 7.96249401858634 7.26364075044641 6.13765075900935 7.94715070585697 8.26278580747391 8.09810414263675 7.37808442665551 7.15045504572565 7.77803779493497 7.56378821930726 7.47847685865428 6.2016841304277 6.45788702392395 8.35078910915659 7.34148869103131 7.97579601657008 7.27911039922349 6.04902615602031 7.69453977556633 7.71944260418736 8.7000585037553 7.02363272256898 6.8790799203104 7.59911039158004 7.80469919321777 8.40188321833124 6.83182692838291 6.57272548679726 7.91114132877761 8.15502225979419 7.83428098370472 8.04990537693903 5.9512357636927 7.76084048538056 7.48165352560746 8.08801193057845 7.8394110867156 7.02827731527086 7.85199307303617 7.43385523445945 8.26315716804239 7.02423624773047 6.14185191998634 8.36529871393565 7.79674625116658 7.77901134690301 7.59859127057242 8.89349970289119 7.72275867093922 7.68827382797206 7.82660976794528 7.58655501032502 6.37974644390569 7.72615974452784 7.24911074443938 7.36924507902612 7.37497942076966 6.58807508681435 8.01248483397026 7.49609102427728 8.13773102821315 7.35206273326454 6.99084528609771 7.47917073931792 7.30493845462855 7.92183647147865 7.28791722680061 6.00337701404576 7.06524589712303 7.71455672444382 8.18271506302972 7.86799067680605 6.5849548338729 8.25668411945644 8.63879672743199 8.90283575008021 6.92255536932204 7.0277424869889 8.29324387787319 7.55105354929891 7.70421740449861 7.6688463208767 6.33281841682076 7.95928822336504 7.48974848410652 7.72399715608481 7.28371863862557 6.48319590170295 6.62015387714871 8.19771831854465 7.58617156694868 7.75030301748681 7.44214458050285 6.3537307779813 8.76035375368449 7.23081753842483 8.05591849620123 7.99348611974888 6.4587531308039 7.84390654323509 7.86889093967956 7.83746156126952 7.31199103785908 7.11711875715692 8.32380794770151 7.62850210322843 5.53260901940399 7.38008371427794 6.68120516762158 8.13807141560531 6.69849091374809 7.92409325151941 7.80104108171124 6.65453130667338 7.74672905273321 7.89222713490679 8.37650974102762 7.94844145162426 6.4984922610649 7.39894110328527 7.39709841941109 8.27073594578271 7.0863769391535 6.96202450678305 8.33380921198561 7.24705096304464 8.72158127737297 7.53523105911818 6.69704414203584 8.27972791456606 7.51152301594381 8.24320481097121 6.75404754290065 7.52471379554704 8.2121644260303 7.05578130904976 8.16136089511751 7.50856221462327 7.26946202057019 7.95933942501611 7.89050999333646 8.28465926447143 8.7265182451035 6.23820454611461 8.12117016896238 8.16189220183304 8.70624742883604 7.83007983358277 6.80231979453994 8.16304134874686 8.17092466862527 8.32103057292636 7.51926430835051 6.75352556992932 7.7400655048552 8.19981728358287 8.18196528309331 7.34895501410972 6.12533753755921 8.57680074735725 8.16785171394026 8.34354067464967 6.80958118674111 6.40948344805631 7.50967719899789 8.0680487973444 8.98219064356992 7.64945883072276 6.89833004306329 8.65241508446609 8.10295754086215 8.05043175778263 7.33900815002531 6.3507301796021 8.6608315504047 8.03250343545776 8.39204304693257 7.82604580569772 6.72462444154336 7.81068741601907 8.39255230712211 8.70689616805148 7.77100197137977 7.38032408414302 7.97644785548442 7.8331818534811 7.66567666928314 7.48122702229211 6.76464739580978 6.10829805374498 7.71164196708454 7.8042588134719 6.49907148286896 8.02261779403347 6.77136884929576 8.2164000691899 7.67364911942034 6.79281198948411 6.97494911511583 5.60396253466809 8.11393784769774 8.78809375089819 7.34365841329548 7.25227915089544 6.25805908276817 9.02965301644956 7.27895735719042 8.2095725942323 7.23087748046403 7.26771478122798 8.5879501159015 8.05747436200174 8.36614388680056 7.82468282596696 7.10518894355334 7.87915757875134 7.18333451372387 7.37789622119024 7.68816833704014 6.96343763442641 8.20691818245459 7.07912189783199 7.32407356535935 7.24109290391986 5.60029767457871 7.65610366000525 6.7342741705165 8.03162846302632 6.72791790474248 7.21029455938813 7.86179762333109 7.49285295623584 8.20206291181225 7.12672370531429 5.50326936118724 7.85500922113315 7.61091828071827 7.95743224681656 6.97552572776241 7.27015200675591 7.47396112432535 7.81639941107682 7.55136942693423 7.00413314012513 7.37326910277652 8.67077716247454 7.50925189820703 7.37720762094923 6.59288680985982 6.61196266909039 8.07261577672838 8.10634623420031 8.94608430978544 7.70616336174662 6.83827689209146 7.98340974796978 7.47623354564065 8.40062231687826 7.41285836633035 6.46570465093824 8.14536738585469 7.66670894846035 7.37738901028975 7.72436260768824 6.2277263619779 8.11886324893066 7.12278678378359 7.97656818310544 6.98944530762949 5.43621877710562 7.34385176549153 7.52309499323713 7.87087076188599 7.23687486899324 6.08905157796104 8.48609463135849 7.9604655479017 7.86726176757902 6.59698701472458 6.14414680406752 7.33930165064948 7.52022203206585 7.13105516551319 7.05412110301993 7.02344556960662 5.73919862212879 7.50940217628615 5.89822336901242 7.95790940455213 5.98093259849104 6.22541127368105 8.18109705917412 5.86433763617526 7.0422021008265 7.12511673642555 5.65708165137556 7.98358292298959 7.17781566564121 7.07834059606985 6.60223515202475 7.01402770258876 6.55946199006036 6.17746918194861 7.35797523658018 6.94466010388815 5.60561203706806 7.75912255344391 7.11659737298577 7.68119893466474 6.57992645995278 5.91198775948135 7.52681570684943 7.31370731890674 7.33303437533486 6.75345220156973 7.2929283829297 8.35887025070636 7.28773431482143 8.23085475130346 6.38479241559494 5.88845885826015 7.84317632120009 7.27025338209524 7.6801189862091 7.03998330537436 6.39461503239156 7.67158630549368 7.42242994081351 6.85810949482001 7.11300887038146 5.7340197593986 7.97047645603168 7.69848897975308 6.81358643718053 7.43973991885891 6.30421985162322 8.19820931251685 7.33019771106853 7.57035927001212 7.61056634288321 6.11015570723255 5.67791369431432 7.94452393107452 6.34042247958249 6.41626836820655 6.56406923492481 8.56435714584342 7.00811780356447 7.8896879352838 7.10167851329735 7.02070333226293 8.18210407750663 7.23238432782596 7.83576381636737 7.60547422700169 5.9653437750331 7.56433725629637 7.24332173591014 7.34055164366045 7.3360404272307 5.5923662498306 7.29058176052532 7.35345321761055 7.49945623969385 7.024406816071 5.36642556457995 7.63234529016586 6.74414259457186 7.75163223321966 7.47155381278972 5.36789235352678 6.73679440690753 6.50185653103526 6.59027062904434 6.12982802218089 5.4221634843364 6.64104748066 8.73064701522657 7.56059714429253 8.77620190781666 7.50115281647344 6.0517120373566 8.68335894060999 6.05224811367875 8.19024714058024 6.1920394494537 7.25994544198624 6.81793517220692 6.09390019213365 7.91842959362046 7.28033238943566 6.85214241135548 8.58429075922343 8.17905506604588 7.83856285395291 6.47315829354075 6.66562472561612 8.19129739107089 8.07125800833087 8.55549312907348 7.05302672866075 6.17064995199924 7.95672346852562 7.42227970722944 7.89557549204394 6.82861181603719 6.57599276401937 8.28234250762922 8.38385872162639 8.74933621966899 7.90935019304448 6.13192395788558 8.13854134842187 7.21486484068685 6.46197182425787 7.47348801280268 7.01721860275263 7.82088358372594 7.87255880252958 8.1749492620396 7.21759096009166 6.89401508629151 8.6425852029208 8.03336934314562 9.02394463737051 7.80124091532418 6.72977163757175 8.70341972256129 7.46332582627345 8.47760693850605 7.6883752011417 7.16202366217707 7.81085333546812 8.30595716924868 8.695622557679 6.87793539535358 6.50652835769004 7.84207339259474 8.35214651462041 6.68487791461056 7.17314777823362 7.62755366767668 9.27284603728869 7.88908400574994 8.4000054480375 5.67469230620068 7.7472703116444 7.43294309153425 6.97231678631153 8.1005381907297 6.63898715908894 5.81793381546604 8.62341844392061 7.93639882739777 7.81265012305232 7.21178122411753 6.58933199964666 8.71329446586238 7.91947598883468 8.10024003134041 5.22016828137769 5.72728724128756 8.48424627758785 6.95079186195488 8.06840678200282 5.74877049885484 5.77400102425009 8.28496181086019 8.64158242624818 7.81141036860483 7.26698478131525 6.06912554309056 7.4061613474981
Manes.14G170700.v6.1 4.96511062220955 4.67241184650992 5.80987017113873 4.96676302215314 5.51482234633712 4.861078992912 4.82244127615827 5.43429467013104 4.10402458597672 5.26959566452779 5.56823941118932 4.76053462912616 4.97803241015471 4.22337503517072 5.09268974538031 4.6094664776978 4.79442938615711 5.24297715705908 4.40967754955672 4.37243313713793 4.89673564469479 4.14601947124334 5.55880159564893 4.58286155843677 4.91246705898517 4.7420484046929 4.8386571478935 3.79297901267061 4.93101234886905 4.85971143077282 5.3893385597636 4.79212869431462 5.90995367675574 5.4512503801907 4.78008684566216 5.04349293472747 4.74241660041864 4.43256995137818 4.49632855671599 4.98142992526688 5.01245155368018 4.93024416788896 5.39297467550846 4.52794582638383 5.14724898940191 4.91265431946632 4.94295612317128 4.99666714759575 4.78593495868096 5.00631146867934 5.28198704865361 5.25221678272502 5.99815483965861 4.94920075014562 4.90592149178267 5.17004296525629 5.06684326123096 5.65443595561135 5.26908298647125 4.3702824211595 4.14674280385384 4.88535060544033 4.93397477554926 5.50880681331723 4.19346175643005 4.61503548420829 4.1428625820174 5.43902428825675 5.16545147509283 4.90143364489576 5.38080059118671 5.68031132341657 5.26243737541174 6.15908029961009 4.96354976747314 6.02028989976928 5.80415135432516 4.97831872097968 5.01599018006489 5.12131591024853 5.10537871105632 4.09350044620337 5.02167855439251 5.12557000728794 3.80444180087026 5.48824569922582 4.65687626474577 4.91787533129199 4.98116464433916 4.80144522482332 5.01151215309466 5.23807669796434 6.01845988042672 5.06066535514965 2.59979625578436 4.58682381998682 4.90064639034361 4.62404040498684 6.50198437863375 4.35657185646249 4.63358269260318 6.01934564168115 4.94360026004954 6.08839508115663 5.89057866898297 5.08479500742964 5.46359908359121 4.8612462307099 4.75823683337642 4.12168912135171 4.90259821528017 5.15232894402437 4.52547892003348 4.41749325203936 2.59979625578436 4.90123100346765 4.5225967504423 4.56704101812582 5.59984365248234 5.90676489446842 4.66634740123107 5.53668820710395 5.10556534711521 4.83102442209592 5.29633222458279 5.03307212778648 5.16182481360086 5.66071930621183 4.73248058554761 5.05349247926923 5.79653867539075 4.18391418333489 4.86271504110511 5.8569972435937 2.59979625578436 5.0624432846751 5.22239842338783 5.00758726283558 5.21479409928688 4.78092750047691 4.06152915887893 6.11502158921606 4.85999741963785 6.6987130561005 5.10431419054545 4.45727610559355 5.16335831463354 5.48706900215128 6.73397386447227 2.59979625578436 5.36802536662156 5.54970689811406 4.9673984646893 6.6255117552533 5.36975712730535 5.39364186691774 5.58868209696174 5.27499701481014 5.67862633489411 4.88381555929453 4.77525448793604 4.89324543161064 5.18716645047581 6.72387131210741 4.74920434809652 5.31873897380769 4.69442388930341 5.35931647064566 2.59979625578436 5.05611549127244 4.550685721864 5.19173719224905 4.80488400789421 6.666664582387 4.60014302335641 4.76962118004535 4.56863170125339 5.10296382552701 5.66439596212356 2.59979625578436 4.97953338335576 5.62467791721766 4.3225655817495 5.15763402360162 5.00320916238249 5.52971409332012 5.7380653935251 4.87110169339738 6.00324973687145 5.25507604603334 4.60003004530314 6.69038435650357 4.66370130458085 5.06042508264587 6.0057431820319 5.09903203475494 5.24996653503363 5.68927262621837 5.35659297688359 6.43357285921169 5.55787702352256 5.48737540876925 5.65230777184993 5.03560002567421 5.30173004624146 5.45276084052951 5.4191308817365 5.53590928252582 4.87552060325858 6.67801063066513 5.35417297900175 5.20896800685712 5.20415672275937 5.09221462937657 5.04038429458531 5.41927201136437 5.05290272807954 5.25998189196932 5.36110768781031 5.15292751193998 5.0720856953521 4.98861175984604 4.77125018783277 4.85933332359018 5.08748175054048 5.22275105589809 4.91876954241526 5.50013510925483 4.72669514704258 5.40794098861404 5.01317735396335 4.50943146421779 4.91967384232659 5.06684858800793 6.24682828898591 5.16266285456266 5.08128020664044 6.02806007648858 5.03503884438223 6.56567874905305 5.55252513156766 5.78085554368188 6.44367638419443 5.09899001780402 5.66364145973627 4.99394516064748 5.21632990663475 4.33900063062576 4.432060587107 5.4121905961765 4.64784457539979 5.58643579401714 5.38002335446903 4.46097660530446 5.67230042982272 4.68011038703832 2.59979625578436 4.57576371660108 4.24514586755204 5.82179341402993 4.31030281716262 4.99434753043914 4.72592872549024 5.17373267030685 5.92479425090951 4.62689407821506 4.97378564951748 5.50198083164804 5.28451245176492 5.21056036120013 4.80759358432203 4.84849833698931 5.36334124293954 5.61948102413121 5.28368209222346 5.17312757366845 5.72005743640323 6.23259248789457 6.88335816147632 5.27786743955599 6.49537573536131 5.78942665695568 5.34500393585172 5.33870592939655 4.6667671559482 5.17282638552828 4.71739318960907 4.74723383702734 6.0689421796784 5.35300306494646 5.63816584378917 5.26246674256021 5.29610436840619 5.64886379754937 5.16805011891948 6.02171301974652 4.04816312576133 5.99454962872197 5.88699935120801 5.17111389105196 5.90289746327936 5.1967781629087 5.18737126039594 5.98591388498598 5.33713084975905 6.05730366739164 5.65079903306647 5.79666832966979 4.74844633147178 5.04274602973773 7.2754691267442 6.05800355900626 5.8167714003443 6.06461086181547 5.05563230754116 5.46377480396107 5.48224334102006 4.8246547429129 5.01021484521937 4.75830734623174 5.67528236865665 5.62915087304022 5.69959901376063 5.0371306388847 5.19135295210104 5.75979300258257 5.41364927955368 4.9351035469854 6.02354286599583 6.03530208001708 5.05177424118067 5.23404734898203 6.28297791613009 5.46918155584715 5.32074430762591 6.37128940901201 5.12277265414267 5.55884045430564 4.80127239251849 5.46619459395018 5.24907205394158 5.97506399145309 5.45622427301135 5.77898310149185 4.87185916402308 6.03327094208142 4.77901790363437 5.49207127546125 5.64073974155096 5.4758811769356 5.94189748659824 5.91005550942065 5.70099982416748 5.13151307230686 4.60979845927509 6.25261596625018 5.78810635440698 4.97984019003815 6.52526566401122 6.53715800284751 6.68852540398122 5.56572719857993 4.8121935939729 5.74909780524611 5.01757633836281 5.7338710824457 5.19191218009385 5.49219408469556 5.12706172793598 4.72787563340901 5.16578364590162 5.36278482412849 5.37939889725193 5.29797855874865 6.5831322346235 5.00094685135563 5.91693919854162 5.33760948832133 5.42094733710011 5.90397537479774 5.56198412747194 5.63994707385036 5.35670591588829 5.64093552789212 5.81910464147019 5.40577785598726 5.23700443787584 5.48144412765015 5.9335384910708 5.32907307127489 5.23699398143112 5.53260901940399 5.14536192009936 4.03287503074016 5.8824681371373 2.59979625578436 6.6436965717824 5.229880802704 5.91272291595957 5.52310897992379 5.36211353364245 5.73482315536148 4.87734402920938 5.73448966392793 5.41398229611923 4.94132303620801 6.15861343394493 5.42191050095267 5.69892875451622 5.50283814688272 5.13261310424904 5.92248360619341 4.74975017063501 5.21247540588476 5.3977882434321 5.46232282438147 5.92760138974548 4.06127079942006 5.50547094245426 5.09705970568599 5.22029322904978 5.17791248499512 5.62039873627013 5.75744794722153 5.43759448391848 5.31373327646544 6.28391971110105 5.22333190536772 5.5036220137256 6.29027581378768 5.31771661908017 6.05317720771745 5.75591584367628 5.79305183175965 5.9696144988693 5.05792309694153 5.92654237797355 5.30294739820041 5.67537774890538 5.90702661456098 4.83819816059078 4.75331904367428 4.61601645043879 4.83320169467771 6.50722648593089 5.91041145454346 6.2487756927267 5.07464339206868 5.06987449001038 5.43321442628883 5.72071754601649 6.74447873898615 5.88264559623717 4.66270329663529 6.00108563884586 5.39388209062458 5.97302484564185 4.96973648936207 4.89958229122354 5.82961435792265 5.55947280039221 5.90784051156832 5.52668331697907 5.64510801202025 5.88673018192864 5.41697804240404 6.76376040263226 5.82001040456001 6.18154527027023 5.6030893067423 5.69107423954226 6.03499709924111 5.2455784742162 5.11017282111831 5.2150200643195 4.91177054231354 4.69488668301792 3.94059545112726 5.79118250880813 5.6546600909441 5.48816472456537 5.3321159832687 5.14723479710709 5.76880115868937 4.64311414484047 5.3618677904741 2.59979625578436 5.24112221515222 4.91032396136452 5.07496810981493 5.577715428693 5.00911327620321 5.54504884895921 5.59250841930043 4.73014818565694 5.6456808072584 4.32762918515528 6.20543874336245 5.6361134538972 5.57308787749488 4.98014728270751 4.0660818130503 4.69071123822399 5.04091152377849 5.01207283058708 4.69532872291545 4.31724638546637 5.4021085422583 4.4204275890994 4.93946949789838 5.67901873075329 4.55519372681789 5.72558311630244 5.26984566912039 4.84999290272107 4.81979493183129 4.51524207537375 5.63837417785304 4.82086728190946 5.30615078576301 5.01039363950986 5.25663322276859 5.5774737032671 5.14428649408827 5.3570085447976 4.87807203497349 5.16113943802327 4.81264531407141 4.75424634558328 5.78476800420524 5.39595060078114 5.02282265868811 4.65539176454552 5.19912096340394 5.84780474199554 5.0099990480018 5.20965305858889 6.5073427395408 5.21888894677654 5.81331599300698 4.94148752778155 5.44652113223103 5.98420728514024 4.94737813004408 4.45215208836925 5.58413440648029 5.42218545407041 5.69817959089965 5.79842391707279 5.01691508014582 5.9954090604504 5.23832163162897 5.69620047063945 4.95923035937818 4.09506613828693 4.81072183938028 5.1565370475786 5.37676013972582 4.65584074386853 4.85873928373397 5.57629787855935 5.40483354499891 5.77801883757372 5.12915310395694 4.99456990015612 4.33925168448929 5.10913852491052 4.34824872592933 5.15206864166957 5.21619852199964 5.27004740127951 4.6900885135074 4.74399541057762 5.29288500763257 3.63802504669685 3.92077427370397 4.79112667017179 3.8918414592231 4.54882320542685 4.08372120898946 3.93578000728084 4.91633544453321 4.69464347417724 4.98300640992102 4.54863215938761 5.14474763992731 4.07222534843677 4.09242803393205 4.69951179470316 4.71916761286226 4.46202275462246 4.86588135914757 4.85235912853168 4.45725587243501 4.29067906117622 3.20491354779203 4.6930636712557 4.27260060679113 4.96525154018265 4.61943289449753 4.79699525488054 4.8214399509088 4.52163361564284 5.25890938965833 4.10197670422742 3.56365075137554 5.21007862463026 4.88076607918977 5.0792177626487 4.77511696414165 4.95308459978918 4.79167983171676 4.76870650609778 4.54021902193282 4.18224303474423 4.23913379881278 5.33512182101565 2.59979625578436 4.93320048274864 4.91562514335334 5.05347064523577 5.25811278834225 4.6903680826479 6.00942873906097 4.66691983029129 4.87104511840405 4.25060714661932 2.59979625578436 4.08737162413942 3.86843224215505 4.98574003949392 6.02260511629909 5.3019577835399 5.42096030094358 5.29492015715611 3.77435011010907 6.42539569248954 4.25044423909743 4.40711821045092 5.17935101391474 4.76071795665747 4.99552822400766 4.84386034091256 4.8478936971413 4.73506580239094 4.33162068150676 4.14590414104746 4.7246073309195 4.93520073932998 5.27760619206338 3.78005305080069 4.88394475000689 4.32376094629444 5.19234984841222 4.92359828908829 4.00942744569759 4.17640684273032 2.59979625578436 4.57292160563911 5.43596346382878 4.09471566796706 4.80098485334705 5.41386988540822 4.63982384825694 5.75848908745527 5.11328229599291 4.60308400078227 4.4522602295099 4.40107395226135 5.41887817436018 5.1712413465555 4.65433084428575 4.57587052809233 3.77751581381514 5.61030574802924 4.89435125650081 4.26802679268042 5.2826514559327 5.10045101131701 4.7693264467835 4.53898403187253 5.42278671678477 4.85152145157924 4.78645600984434 5.57175007405289 3.89472621735193 2.59979625578436 3.68852467857154 5.43284111539091 4.88965839170013 4.79587404593374 4.84007708870558 5.47762978953617 4.71385171950449 5.91203203044625 4.63056285499164 5.48822983662457 5.7068597246066 4.41522054464505 4.70045264333103 4.27002598387198 4.47517835441572 4.70441954290522 4.27862334158004 5.24536933461229 4.65485542339702 5.27112859369765 5.22695408413075 5.08329956487755 5.90038521059706 4.27862501081541 4.40156041935613 5.41268350528487 5.27780775237454 5.32646117593876 4.59338963296484 4.51676655978197 4.74589428146244 5.18940408750331 6.33843659323323 4.61892221554033 4.38737303727359 4.66510889959329 5.91140324933163 3.86786890911461 5.3634984312313 4.6059839963845 5.8003790261474 5.49071846065071 4.75325173139168 4.26530609196729 5.53438824782927 4.69765149143291 4.32214694868594 2.59979625578436 4.37086092292113 4.61914670175428 4.85848090491461 5.22741952990793 4.8152089230469 5.7247443404824 4.9726996719071 5.21458228300803 5.50174292005336 5.44132222654371 3.92702060530145 3.82188759393335 5.20434423412522 4.99947546223112 5.12413069691545 4.17168768980405 5.01007045328116 4.95359282810081 5.37158624151229 5.13233388083045 4.6399066178351 4.20043975114315 4.12147217415274
Manes.14G170800.v6.1 6.45225539617635 7.18212255198196 10.9765339188678 5.11424084789921 6.2635645192518 7.00377567574195 5.24090954788527 9.95549385276429 5.95410072378413 5.90188180884955 9.18287842755269 5.86223145526868 9.72498704729245 5.5047903944807 5.53757504896271 7.23576986867794 5.47082451664379 8.37767818706701 5.84894701674205 7.22094596520648 5.6845724973733 4.62469494447679 10.421433065255 4.95420982769064 5.87418580800092 8.11313497674749 6.45086467343597 6.60464130475077 6.18096413823908 7.72718120804771 7.07162608635473 4.97675732974226 9.82431193546577 5.58541575856802 6.17439335683707 6.27722497860035 6.34680028105518 8.86993045086194 8.69990638675324 5.14162979059614 7.16155692681264 5.19463667122879 10.6811229221502 4.99408348520247 6.71348757513429 6.28245445017837 6.56230679783979 9.0184040254421 7.24110446841029 5.33295205340289 5.33931709597642 6.23204547814722 11.0470363602252 7.09375767406895 5.17223650721223 5.05086839134677 7.81025569598296 10.3222613736172 5.7145097619235 6.09648910826102 7.22713423832299 5.98467363764505 9.42545317876584 8.1584347728043 6.57534599206751 6.08693948825901 7.68190909766738 9.40732379633144 6.11198987698714 6.72621976344791 6.54260905089819 6.60856222214029 10.488606087479 8.64768889459406 7.16518753386397 6.08189209991407 6.14050372115429 9.12881936459802 5.01599018006489 6.29051421454004 8.22812927168565 5.35072185670866 8.4713128176132 5.18957536961341 6.93402514351104 10.5284352899827 7.23649882474254 8.12280443126549 6.58172349733807 5.70569929464531 6.37510379539879 6.16763740325462 9.13567007899861 7.23321894753624 7.71249618947372 4.70432087290489 9.86451021479477 6.37234825785521 11.4829732074617 6.51215806162722 4.99562362761242 8.95971473435344 7.13795917511343 11.1094012068027 7.66694504603279 6.01014165139231 9.18293747612008 5.72137376408574 7.96171632257095 5.92648111323605 5.66946885521659 7.47995761071264 3.76412467045523 9.1441640774803 8.36083189821647 8.64362300724185 6.55405168109314 7.06249166147283 8.85637618082973 5.37647986112798 7.15895270689183 8.56669310937034 7.29681423148115 9.98594432071893 7.63096692515382 6.23993365761097 7.16597718785683 5.01165660883931 8.74556242593346 3.79938721868522 6.33984949957941 5.14170836786801 7.35318728026588 8.98793636399074 5.0938900785733 4.39505529182034 5.124455986222 6.45232737250908 7.84693005481673 5.54226907884014 3.35372006124426 6.29916986979481 5.57645545305025 10.3061294201218 6.89170868210049 7.78112755045024 5.20223086069184 6.37579907947673 10.3616568443441 4.9128248976036 4.95330621454388 6.97988069614949 6.56270269861171 10.5568119777044 4.56175461082828 3.53200633998271 9.23154268113038 5.14526448616289 9.21913968680142 5.60460763975506 3.85466741170225 4.27464756744139 5.99709796368772 10.8759880342031 5.27429918607853 4.73858532397965 5.21608138159637 5.87154375247506 7.85111275551785 6.41528196138811 3.97573545515495 7.36919229657321 6.87179020226637 10.3790855107835 7.82331180334974 5.82101137852269 4.13311342640144 6.53206308745691 9.62443011044082 2.59979625578436 7.46463553220422 8.11746248261725 4.27890105363763 9.88079041930274 5.43194383885092 6.46081486146439 5.48095545749709 5.5895878495689 9.92947358235958 4.64354732771275 5.74971678096238 10.8255820188629 3.85561168854164 6.3398533963698 10.5178421852091 4.35685968011965 3.67690223879019 3.98008765998947 5.88882574342981 8.86104524097963 4.17991317323508 4.80625275644879 4.22479426771852 5.06216375538327 9.66350302420292 4.91944066590256 3.26541768118622 3.96481147298388 6.15004733095884 9.59116781576681 4.73573721568437 4.41781416261837 3.17888988534499 5.45446890449108 7.41399390506177 7.05023346426238 8.1462259893995 4.48287256068047 7.03704348263791 7.241761965357 5.0720856953521 6.78577492922651 3.15782640238907 5.37576603119987 8.55734318733479 4.83897329277406 6.12128149900874 3.65568174542466 7.40361499501239 9.32390278635702 5.20178475979737 3.40474794282282 3.12315809278075 5.62442144668984 8.30547181065375 5.4948854428397 6.15834852198268 6.00438424626359 6.36131375196515 8.12312403970295 4.87176703084885 4.91344871220676 7.78003334205417 6.51311754540104 7.09535138043708 5.66339749893935 5.90046377944324 6.67576647592879 6.10875271394988 8.05019275073377 4.84010752971864 6.07046904238497 6.68612578851556 5.76334776206318 7.89389579741384 4.16526714279909 5.07827029939679 4.50798479355123 5.00191441863306 8.49574014922796 4.48842192703161 5.42898151348034 4.7849015333886 6.77300604878774 8.16902259804479 5.00384096128361 4.14787459964064 6.4827892036595 6.08779251578305 7.41455482896304 5.35858122073822 6.28076643344286 6.66622836647299 5.10305468298388 8.13278057741943 6.98696207969614 6.37006515667313 2.59979625578436 4.83512784337182 6.35625613301497 7.89446458613171 5.40798575920094 5.75913656523007 4.90251432147361 5.71836841887501 6.08516332781837 5.90227058479627 4.96577689279314 5.40490409947876 5.61248644524969 8.48290669561175 5.21277875307988 4.73716960171199 4.89511281397305 4.46304170217942 7.29929000805917 3.45882666299881 5.78666662254886 5.22951712272219 5.28690946185694 6.71871804763677 5.86993478077635 5.60545166309409 4.33867227626124 5.15336564901128 7.27558026959869 5.51899831279871 5.27155570429393 6.74640808758638 5.7196932907496 7.41267488089366 5.7804452482147 6.18760578885076 5.17693056171302 6.06983990431669 8.79219062800335 6.11443653911013 4.98917372712665 3.24931906988771 5.74473761638727 7.71719924767985 6.2529657692906 5.99935688106427 4.2931562631388 5.3786500305452 8.10670419647759 4.8029730067434 6.48688098051155 6.53977422794128 6.46721903200768 5.62124185784584 6.21566098184194 6.28297791613009 4.62017358534514 5.57856726708264 8.23244554380593 6.08134398420285 6.85196745984713 5.5067830186343 6.36659016754072 8.1506934697714 6.9932602575601 5.30854353973759 4.31740953134203 4.92082762114327 9.10000328351558 5.15939236295317 6.49396666716524 4.11122769213977 5.67229732816469 9.19430576044726 4.87211165163496 5.17068651521309 4.41263823865059 5.15924547312244 8.0937583261011 6.12923039626245 5.40821668778314 7.48331613359324 6.43395681990232 7.48477606380221 5.95311189906681 5.65994914220903 4.90455316914553 6.82432645615493 7.64614837044825 5.6765616124242 5.5169770617309 4.27897200285959 5.80662582347396 8.77656463847396 5.47410099291163 6.1954465659739 5.97243889114097 6.82155203831655 3.54526090085019 9.8216728882148 3.51825997083232 4.88822660810007 6.47502392513931 4.08418678814095 8.75243446749939 5.14862042527016 4.21903534029838 3.95040299273951 4.0234520667852 7.14461184226224 4.82313902439302 6.02509946188398 6.56492471305828 6.91461295881697 8.1882022247223 4.80392623960765 6.12942691511825 3.80475394054181 6.98807466479471 9.17117071112229 7.40773343002787 5.62987125586565 4.36533609943922 4.83301594037544 5.8062440212748 4.34224166347073 4.99436177997352 3.57093580047187 4.36983758403627 6.22714746790721 3.7349225253245 4.37000824473682 6.36380614838609 5.7216051201956 9.70547449145012 4.87988838936719 5.08919785762401 5.97849754806298 6.17208807644305 8.14671793279193 4.50418565062321 6.55613486991177 4.70989200295298 4.25648088094145 8.14843927256935 4.30115773173715 5.77590602712285 7.19043374314789 4.89053895446479 7.52016661705638 5.36126207174681 5.27974587513034 3.82574288094967 4.51875169953631 6.82285652268247 5.43918252508206 4.72948507345007 3.30108436898664 5.73076986035242 7.10041880333025 3.92382113115424 3.76564883305679 4.47701274241221 5.35168402902803 5.1254989555152 6.89051313558611 5.54471101299358 4.11623860520924 4.63393982220408 10.0149479700018 4.92317559291081 5.82249562628382 3.98033608325728 5.05808398453878 9.19645434316638 4.93633219493801 6.23155522836867 8.73215720721052 4.0941555924754 6.89784751906303 4.41829612242798 5.73517191807972 4.38710508913182 6.53507231215726 7.28778939900965 6.25638968913293 5.66710964526174 3.40388052538003 5.76671876082388 7.93000447321415 4.88301240506072 6.28282630006701 8.48695036632022 6.75721512734993 4.94837622243158 8.02853444891425 4.59939355490004 3.80524347386518 5.85064013819076 6.8038858575532 7.47427776127381 5.41672588319586 5.23756971837106 6.58028823160382 5.75923909183147 8.84160197535106 4.10111300388802 5.80481321575325 4.48823527784576 8.78809375089819 6.85197157096834 4.14712220237834 4.62700783559613 8.99146166859676 5.81003140571892 10.6989830090748 5.56680403900072 4.51112045893624 6.59410099562791 4.01233539133735 9.58637728943251 4.45643604951922 4.02344476662737 3.32965303865418 3.17435855558807 6.33847403453972 4.46935682356672 4.26426082643677 6.0070613790542 4.22847096841924 9.11365184679528 5.14137176035925 4.97758875544506 7.28871811886408 5.17781200725102 9.7451899655399 4.70797894935046 6.29417907972029 4.23942002591862 4.95104611552243 7.71749800921023 4.75713604400119 4.04605795159376 5.75322150820994 5.41132398734516 8.83172588429612 4.01686376162975 5.91186433647878 2.59979625578436 4.03739579430553 7.72506739804487 6.58223591279691 4.45172425518615 7.22227605590424 5.86464486440473 6.79139658010874 3.67600796720758 5.84780474199554 3.97086621637858 6.73309604799782 9.08416489400544 5.03371982975495 6.07159943449839 6.19677364235416 5.76285071572839 10.4561057256564 5.02908474261107 4.32304567023618 8.42011367740941 5.39478382452073 10.1693088658424 5.44016422253328 5.36370563646047 7.22520634504173 4.85011030237057 10.633863288362 5.58766868358711 4.39592860029635 6.93528891701058 3.43372965785074 9.76211228592812 4.55371699138189 5.63569286622951 5.83103959300969 5.5437918479832 9.93668011059196 3.53847686764951 4.17112351917494 6.27653007447546 5.63712160264036 5.62212831337042 8.12844821994555 4.23682001680162 5.4542302762183 5.69255413014211 7.42922537432772 9.54521659130847 4.93481777620927 5.17656642176293 8.65206307038792 6.42914413871989 10.2407006040999 4.91423561983802 5.008493068571 6.26207301208047 7.15488962631231 9.28788488988203 5.92238868239525 6.80735596144711 5.22071864967778 6.41989192584012 8.81089562646987 5.72956288861892 4.78238360495068 6.85626812515192 6.13716879566224 9.35057394485922 5.2401143168163 4.2349604427065 8.46438387998776 5.48177531254079 9.64416852281199 4.95856968392164 5.47238196108656 6.18377959462316 4.86367596829459 8.35805185503803 6.95580722579768 6.66698133579389 6.50062834714248 6.69779787516083 9.72167248428932 4.094863701899 5.16023659298614 6.95528124765718 4.81614097883365 9.31304863940507 5.08992001758009 6.40641713923929 6.77269116984505 6.26497647261464 6.84580424276628 4.74506342842781 5.08862668919055 9.34861744257651 6.91321893601509 4.7465701141515 4.91466211411522 5.0378236479798 5.83703219094806 7.78322309978428 7.78821519305306 5.22409766931607 6.20533532725241 7.91319629639745 6.08957459045198 9.41147076504857 4.77026276951786 7.88325873214073 4.28711904250441 5.38166689487461 7.14730330343812 6.81122889093196 6.17337069336767 8.33377630812978 5.72134998944541 8.94401093097651 5.1073113995223 7.06586061852766 7.86057884608183 5.92602634409223 7.79304338026788 5.48654237256066 6.0419372979155 6.0226793063916 5.63462597481718 8.11432254796967 5.39942414696076 5.45456654796413 3.74095456484091 6.50185653103526 7.06045115007839 6.61750433868686 7.42244412812836 5.32031162561141 8.18500719063722 6.30773132544264 8.47811615507199 5.22621795847103 6.58573776467485 5.01583944196959 6.38653232608313 10.5130980635845 5.1712413465555 6.96362589665485 7.72069280335787 6.87428815265564 9.73769966538052 4.46332012582862 5.75240485142769 9.17114671418681 6.85599571071797 7.79698407947118 5.82905594551981 5.61432270227035 5.21579669303327 6.41302016729822 10.7042171769144 6.89285241498301 7.59395663218736 4.40957579783357 6.74888796903141 8.28130216841336 6.82861181603719 5.170958757447 5.77999703643126 5.7841026913866 10.0163461065731 6.37708816737572 5.24879961785168 3.65661271026855 6.164924073271 10.3494512140762 5.41305062482472 4.81577942955478 5.2981107588183 5.67068201835971 9.50348847823702 4.37342642078893 4.92557160825803 4.51025954635073 4.3118689623613 9.58135386274671 5.13633009270644 4.71432767896825 7.29975554077211 5.59054186747154 8.37239854030958 6.14030346474884 6.77903737515305 6.93760351423213 5.92054795087554 9.27094486997365 6.7180350960333 6.89961885456577 5.28930292258414 4.23459351792667 8.15657545638356 5.19060080790135 4.51120021525049 8.53471528986494 7.35190626434482 6.5100098947413 5.77439471493721 7.08484940142766 5.25777447620519 5.92292396949688 7.3388626171521 6.42895590935468 6.61107022597601 8.32975740082107 5.53687738930209 7.9032449106492 4.76198790516331 7.26070014448947 6.01642648980919 5.44403848952583 9.14449724775485 5.89860290018034 7.6358849191703 5.36687145743693 5.72485604998645 10.5558510153659 4.73430425828679 4.09159197971054 5.71026522746809 6.57555931576403 9.35362275314561 3.54902121927956 5.82084735897408 5.12482382110564
Manes.14G170900.v6.1 2.59979625578436 2.59979625578436 3.03047684732533 2.59979625578436 2.59979625578436 2.59979625578436 2.59979625578436 2.59979625578436 2.59979625578436 2.59979625578436 2.59979625578436 2.59979625578436 3.11804907243019 2.59979625578436 2.59979625578436 2.59979625578436 2.59979625578436 2.59979625578436 2.59979625578436 2.59979625578436 2.59979625578436 2.59979625578436 2.59979625578436 2.59979625578436 2.59979625578436 2.59979625578436 2.59979625578436 2.59979625578436 2.59979625578436 2.59979625578436 2.59979625578436 2.59979625578436 2.59979625578436 2.59979625578436 2.59979625578436 2.59979625578436 2.59979625578436 2.59979625578436 2.59979625578436 2.59979625578436 2.59979625578436 2.59979625578436 2.59979625578436 2.59979625578436 2.59979625578436 2.59979625578436 2.59979625578436 2.59979625578436 2.59979625578436 2.59979625578436 2.59979625578436 2.59979625578436 2.59979625578436 2.59979625578436 2.59979625578436 2.59979625578436 2.59979625578436 2.59979625578436 2.59979625578436 2.59979625578436 2.59979625578436 2.59979625578436 2.59979625578436 2.59979625578436 2.59979625578436 2.59979625578436 2.59979625578436 2.59979625578436 2.59979625578436 2.59979625578436 2.59979625578436 2.59979625578436 2.59979625578436 2.59979625578436 2.59979625578436 2.59979625578436 2.59979625578436 2.59979625578436 2.59979625578436 2.59979625578436 2.59979625578436 2.59979625578436 2.59979625578436 2.59979625578436 2.59979625578436 2.59979625578436 2.59979625578436 2.59979625578436 2.59979625578436 2.59979625578436 2.59979625578436 2.59979625578436 2.59979625578436 2.59979625578436 2.59979625578436 2.59979625578436 2.59979625578436 2.59979625578436 2.59979625578436 2.59979625578436 2.59979625578436 2.59979625578436 2.59979625578436 2.59979625578436 2.59979625578436 2.59979625578436 2.59979625578436 2.59979625578436 2.59979625578436 2.59979625578436 2.59979625578436 2.59979625578436 2.59979625578436 2.59979625578436 2.59979625578436 2.59979625578436 2.59979625578436 2.59979625578436 2.59979625578436 2.59979625578436 2.59979625578436 2.59979625578436 2.59979625578436 2.59979625578436 2.59979625578436 2.59979625578436 2.59979625578436 2.59979625578436 2.59979625578436 2.59979625578436 2.59979625578436 2.59979625578436 2.59979625578436 2.59979625578436 2.59979625578436 2.59979625578436 2.59979625578436 2.59979625578436 2.59979625578436 2.59979625578436 2.59979625578436 2.59979625578436 2.59979625578436 2.59979625578436 2.59979625578436 2.59979625578436 2.59979625578436 2.59979625578436 2.59979625578436 2.59979625578436 2.59979625578436 2.59979625578436 2.59979625578436 3.10037248322062 2.59979625578436 2.59979625578436 2.59979625578436 2.59979625578436 2.59979625578436 2.59979625578436 2.59979625578436 2.59979625578436 2.59979625578436 2.59979625578436 2.59979625578436 2.59979625578436 2.59979625578436 2.59979625578436 2.59979625578436 2.59979625578436 2.59979625578436 2.59979625578436 2.59979625578436 2.59979625578436 2.59979625578436 2.59979625578436 2.59979625578436 2.59979625578436 3.08843871467039 2.59979625578436 2.59979625578436 2.59979625578436 2.59979625578436 2.9940602321428 2.59979625578436 2.59979625578436 2.59979625578436 2.59979625578436 2.59979625578436 2.59979625578436 2.59979625578436 2.59979625578436 2.59979625578436 2.59979625578436 3.10743416573937 3.00601590298794 2.59979625578436 2.59979625578436 2.59979625578436 2.59979625578436 2.59979625578436 2.59979625578436 2.59979625578436 2.59979625578436 2.59979625578436 2.59979625578436 2.59979625578436 2.59979625578436 2.59979625578436 2.59979625578436 2.59979625578436 2.59979625578436 2.59979625578436 2.59979625578436 2.59979625578436 2.59979625578436 2.59979625578436 2.59979625578436 2.59979625578436 2.59979625578436 2.59979625578436 2.59979625578436 2.59979625578436 2.59979625578436 3.07224328759053 2.59979625578436 2.59979625578436 2.59979625578436 2.59979625578436 2.59979625578436 2.59979625578436 2.59979625578436 2.59979625578436 2.59979625578436 3.13920880252861 2.59979625578436 2.59979625578436 2.59979625578436 2.59979625578436 2.59979625578436 2.59979625578436 2.59979625578436 2.59979625578436 2.59979625578436 2.59979625578436 2.59979625578436 2.59979625578436 2.59979625578436 2.59979625578436 2.59979625578436 2.59979625578436 2.59979625578436 2.59979625578436 2.59979625578436 3.01582169102262 2.59979625578436 2.59979625578436 2.59979625578436 2.59979625578436 2.59979625578436 2.59979625578436 2.59979625578436 2.59979625578436 2.59979625578436 3.07878727232066 2.59979625578436 2.59979625578436 2.59979625578436 2.59979625578436 2.59979625578436 2.59979625578436 2.59979625578436 2.59979625578436 2.59979625578436 3.06864531641847 2.59979625578436 2.59979625578436 2.59979625578436 2.59979625578436 2.59979625578436 2.59979625578436 2.59979625578436 2.59979625578436 2.59979625578436 2.59979625578436 2.59979625578436 2.59979625578436 2.59979625578436 2.59979625578436 2.59979625578436 2.59979625578436 2.59979625578436 2.59979625578436 2.59979625578436 2.59979625578436 2.59979625578436 2.59979625578436 2.59979625578436 2.59979625578436 2.59979625578436 2.59979625578436 2.59979625578436 2.59979625578436 2.59979625578436 2.59979625578436 2.59979625578436 2.59979625578436 2.59979625578436 2.59979625578436 2.59979625578436 2.59979625578436 2.59979625578436 2.59979625578436 2.59979625578436 2.59979625578436 2.59979625578436 2.59979625578436 2.59979625578436 2.59979625578436 2.59979625578436 2.59979625578436 2.59979625578436 2.59979625578436 2.59979625578436 2.59979625578436 2.59979625578436 2.59979625578436 2.59979625578436 2.59979625578436 2.59979625578436 2.59979625578436 2.59979625578436 2.59979625578436 2.59979625578436 2.59979625578436 3.14223713453464 2.59979625578436 2.59979625578436 2.59979625578436 2.59979625578436 2.59979625578436 2.59979625578436 2.59979625578436 2.59979625578436 2.59979625578436 2.59979625578436 2.59979625578436 2.59979625578436 2.59979625578436 2.59979625578436 2.59979625578436 2.59979625578436 2.59979625578436 2.59979625578436 2.59979625578436 2.59979625578436 2.59979625578436 2.59979625578436 2.59979625578436 2.59979625578436 2.59979625578436 2.59979625578436 2.59979625578436 2.59979625578436 2.59979625578436 3.0825107763154 2.59979625578436 2.59979625578436 2.59979625578436 2.59979625578436 2.59979625578436 2.59979625578436 2.59979625578436 2.59979625578436 2.59979625578436 2.59979625578436 2.59979625578436 2.59979625578436 2.59979625578436 2.59979625578436 2.59979625578436 2.59979625578436 2.59979625578436 2.59979625578436 2.59979625578436 2.59979625578436 3.19947538049542 2.59979625578436 2.59979625578436 2.59979625578436 2.59979625578436 2.59979625578436 2.59979625578436 2.59979625578436 2.59979625578436 2.59979625578436 2.59979625578436 2.59979625578436 2.59979625578436 3.25797369082606 2.59979625578436 2.59979625578436 2.59979625578436 2.59979625578436 2.59979625578436 2.59979625578436 2.59979625578436 2.59979625578436 2.59979625578436 2.59979625578436 2.59979625578436 2.59979625578436 2.59979625578436 2.59979625578436 2.59979625578436 2.59979625578436 2.59979625578436 2.59979625578436 2.59979625578436 2.59979625578436 2.59979625578436 2.98080741821271 2.59979625578436 2.59979625578436 2.59979625578436 2.59979625578436 2.59979625578436 2.59979625578436 2.59979625578436 2.59979625578436 2.59979625578436 3.04792100866332 2.59979625578436 2.59979625578436 2.59979625578436 2.59979625578436 3.08920714372086 2.59979625578436 2.59979625578436 2.59979625578436 2.59979625578436 2.59979625578436 2.59979625578436 2.59979625578436 2.59979625578436 2.59979625578436 2.59979625578436 2.59979625578436 2.59979625578436 2.59979625578436 2.59979625578436 3.07306420648377 2.59979625578436 2.59979625578436 2.59979625578436 2.59979625578436 2.59979625578436 2.59979625578436 2.59979625578436 2.59979625578436 2.59979625578436 2.59979625578436 2.59979625578436 2.59979625578436 2.59979625578436 2.59979625578436 2.59979625578436 2.59979625578436 2.59979625578436 3.00594591942254 2.59979625578436 2.59979625578436 2.59979625578436 2.59979625578436 2.59979625578436 2.59979625578436 2.59979625578436 2.59979625578436 2.59979625578436 2.59979625578436 2.59979625578436 2.59979625578436 2.59979625578436 2.59979625578436 2.59979625578436 2.59979625578436 2.59979625578436 2.59979625578436 2.59979625578436 2.59979625578436 2.59979625578436 2.59979625578436 2.59979625578436 2.59979625578436 2.59979625578436 2.59979625578436 2.59979625578436 3.14868655853493 2.59979625578436 2.59979625578436 2.59979625578436 2.59979625578436 2.59979625578436 2.59979625578436 2.59979625578436 2.59979625578436 2.59979625578436 2.59979625578436 2.59979625578436 2.59979625578436 2.59979625578436 2.59979625578436 2.59979625578436 2.59979625578436 2.59979625578436 2.59979625578436 2.59979625578436 2.59979625578436 2.59979625578436 2.59979625578436 2.59979625578436 2.59979625578436 2.59979625578436 2.59979625578436 2.59979625578436 2.59979625578436 2.59979625578436 2.59979625578436 2.59979625578436 2.59979625578436 2.59979625578436 2.59979625578436 2.59979625578436 2.59979625578436 2.59979625578436 2.59979625578436 2.59979625578436 2.59979625578436 2.59979625578436 2.59979625578436 2.59979625578436 2.59979625578436 2.59979625578436 2.59979625578436 2.59979625578436 2.59979625578436 2.59979625578436 3.10937730926642 2.59979625578436 2.59979625578436 2.59979625578436 2.59979625578436 2.59979625578436 2.59979625578436 2.59979625578436 2.59979625578436 2.59979625578436 2.59979625578436 2.59979625578436 2.59979625578436 2.59979625578436 2.59979625578436 2.59979625578436 2.59979625578436 2.59979625578436 2.59979625578436 2.59979625578436 2.59979625578436 2.59979625578436 2.59979625578436 2.59979625578436 2.59979625578436 2.59979625578436 2.59979625578436 2.59979625578436 2.59979625578436 2.59979625578436 2.59979625578436 2.59979625578436 2.59979625578436 2.59979625578436 2.59979625578436 2.59979625578436 2.59979625578436 2.59979625578436 2.59979625578436 2.59979625578436 2.59979625578436 2.59979625578436 2.59979625578436 2.59979625578436 2.59979625578436 2.59979625578436 2.59979625578436 2.59979625578436 2.59979625578436 2.59979625578436 2.59979625578436 2.59979625578436 2.59979625578436 2.59979625578436 2.59979625578436 2.59979625578436 2.59979625578436 2.59979625578436 2.59979625578436 2.59979625578436 2.59979625578436 2.59979625578436 2.59979625578436 2.59979625578436 2.59979625578436 2.59979625578436 2.59979625578436 2.59979625578436 2.59979625578436 2.59979625578436 2.59979625578436 2.59979625578436 2.59979625578436 2.59979625578436 2.59979625578436 2.59979625578436 2.59979625578436 2.59979625578436 2.59979625578436 2.59979625578436 2.59979625578436 2.59979625578436 2.59979625578436 2.59979625578436 2.59979625578436 2.59979625578436 2.59979625578436 2.59979625578436 2.59979625578436 2.59979625578436 2.59979625578436 2.59979625578436 2.59979625578436 2.59979625578436 2.59979625578436 2.59979625578436 2.59979625578436 2.59979625578436 2.59979625578436 2.59979625578436 2.59979625578436 2.59979625578436 2.59979625578436 2.59979625578436 2.59979625578436 2.59979625578436 2.59979625578436 2.59979625578436 2.59979625578436 2.59979625578436 2.59979625578436 2.59979625578436 2.59979625578436 2.59979625578436 2.59979625578436 2.59979625578436 2.59979625578436 2.59979625578436 2.59979625578436 2.59979625578436 2.59979625578436 2.59979625578436 2.59979625578436 2.59979625578436 2.59979625578436 2.59979625578436 2.59979625578436 2.59979625578436 2.59979625578436 2.59979625578436 2.59979625578436 2.59979625578436 2.59979625578436 2.59979625578436 2.59979625578436 2.59979625578436 2.59979625578436 2.59979625578436 2.59979625578436 2.59979625578436 2.59979625578436 2.59979625578436 2.59979625578436 2.59979625578436 2.59979625578436 2.59979625578436 2.59979625578436 2.59979625578436 2.59979625578436 2.59979625578436 2.59979625578436 2.59979625578436 2.59979625578436 2.59979625578436 2.59979625578436 2.59979625578436 2.59979625578436 2.59979625578436 2.59979625578436 2.59979625578436 2.59979625578436 2.59979625578436 2.59979625578436 2.59979625578436 2.59979625578436 2.59979625578436 2.59979625578436 2.59979625578436 2.59979625578436 2.59979625578436 2.59979625578436 2.59979625578436 2.59979625578436 2.59979625578436 2.59979625578436 2.59979625578436 2.59979625578436 2.59979625578436 2.59979625578436 2.59979625578436 2.59979625578436 2.59979625578436 2.59979625578436 2.59979625578436 2.59979625578436 2.59979625578436 2.59979625578436 2.59979625578436 2.59979625578436 2.59979625578436 2.59979625578436 2.59979625578436 2.59979625578436 2.59979625578436 2.59979625578436 2.59979625578436 2.59979625578436 2.59979625578436 2.59979625578436 2.59979625578436 2.59979625578436 2.59979625578436 2.59979625578436 2.59979625578436 2.59979625578436 2.59979625578436 2.59979625578436 3.12984163088293 2.59979625578436 2.59979625578436 2.59979625578436
Manes.14G171000.v6.1 3.53645259620206 2.59979625578436 4.81960665955748 3.12519089239347 3.9190085836564 3.15536754223307 3.15816018115106 4.88723256958588 3.23690244174881 3.263295019147 4.61228656791316 3.04561120384308 4.97803241015471 4.0228427264024 3.18275097244238 3.1581819852139 3.35405828690082 4.58180910017937 2.59979625578436 2.59979625578436 2.59979625578436 2.59979625578436 5.30359914954595 3.80192645065722 3.36517982117798 3.29982034827609 3.3913280554543 3.45517244682011 2.59979625578436 3.12942703094249 2.59979625578436 3.8483672408052 5.10393874592456 3.61722718869772 2.59979625578436 3.39941693038722 3.39406740467135 4.95651834574369 4.40028234882696 3.54404840770504 3.48701286742929 3.23286364701414 4.28297638567827 3.76574463858324 2.59979625578436 3.6266181304827 3.14070476119692 4.95326520459424 3.13370949737372 3.26766221655289 3.60767939374456 3.25791388366613 5.25413820762222 4.187023456859 3.30273000440967 2.59979625578436 3.91863515612942 5.00099947295979 3.86635365411974 2.59979625578436 3.25634658216568 3.51922507660927 3.5984555720394 5.50880681331723 2.59979625578436 3.14237346324655 3.39839961501261 3.88978140955266 3.4930121375438 3.78368445386911 4.03590089450128 3.72475429453237 5.68326182905743 2.59979625578436 2.59979625578436 4.21477962923793 2.59979625578436 5.19659479192004 2.59979625578436 2.59979625578436 4.12548358498649 3.48717057272481 5.15021823043096 2.59979625578436 3.59250871737335 4.93591418478946 3.69147458537688 4.78771982377 3.01907165093939 3.03309729085306 4.00876840603554 3.37075857297035 5.1935899844543 3.46289563222322 2.59979625578436 3.40126091377021 4.06532045689543 3.43281061860876 4.98386373762752 3.56582483593361 3.07907070398862 4.06943459121527 3.90879471249442 4.9263624806779 2.59979625578436 2.59979625578436 5.42001253785401 3.30468717862715 5.52213957857501 3.12799011821841 3.45516001602998 3.9432357747821 3.23406369003861 4.51424071057971 2.59979625578436 5.35993996502078 3.34666675568901 3.88131722981425 6.3406986443904 2.59979625578436 4.70789112288558 5.39435370821555 3.96473042717814 4.90681504668171 3.64249287339356 2.59979625578436 2.59979625578436 2.59979625578436 3.9016924230135 3.14854429515482 3.76867498495514 3.42111300273466 2.59979625578436 5.42468311931034 3.95739301312775 2.59979625578436 3.23404875933684 3.42743776871339 5.01166788807783 3.16073271291655 2.59979625578436 3.66435093342441 3.51243713826058 5.61781499811679 3.10567645987634 3.44853243386928 2.59979625578436 3.05552170562978 5.57009882803181 2.59979625578436 2.59979625578436 3.86044642301347 3.45226107684251 5.17678001902386 3.59666499419307 2.59979625578436 5.45197565868456 2.59979625578436 5.67862633489411 3.11353869906184 2.59979625578436 2.59979625578436 3.13501077494869 5.47921435088621 3.16701331005524 3.33191960041971 2.59979625578436 3.07465554562221 2.59979625578436 3.11037841164054 3.17915297907334 3.8789415331015 3.50199777250438 5.26185688874814 4.20737636462098 2.59979625578436 2.59979625578436 3.32270141304433 5.83584876505803 2.59979625578436 3.30341058845383 4.74740702920283 3.20435226905395 5.69936841356643 3.52371301138035 4.40474000062571 2.59979625578436 3.48846521147039 5.17431326143174 3.34522728744805 2.59979625578436 5.43546481703586 2.59979625578436 3.47346663669662 4.91868163383321 3.00601590298794 3.56747809674052 3.13848911460483 3.61553673728018 5.68758475522247 3.0979139950087 3.61403047043039 3.16689536194367 3.04772504160026 4.89345830223908 3.47906877077808 2.59979625578436 3.6721575975959 3.73630216568218 5.62551882645071 2.59979625578436 2.59979625578436 3.17888988534499 3.65527557658377 4.86867412718494 4.16668139717586 4.79730947084849 3.51907024373083 4.22440829113689 5.57136299309213 3.96670361522535 3.64928652565358 2.59979625578436 2.59979625578436 5.60756207075374 3.16305146276653 2.59979625578436 2.59979625578436 2.59979625578436 5.06330282274374 3.85880065909908 2.59979625578436 3.12315809278075 4.53543059756484 5.20349553657142 3.95655090808207 3.78369997009961 5.09647008331001 4.37322352911445 5.87759593272817 2.59979625578436 2.59979625578436 4.82604345341202 3.73905338952055 5.53648326307607 3.13246240288098 3.17150791081674 4.04608761789329 4.31047669268744 4.75770765502108 3.35413872164702 3.23218886600296 4.40439374567307 4.13016278461065 5.75708365269408 2.59979625578436 2.59979625578436 3.42553268245098 3.90002655142931 6.68544990860403 2.59979625578436 3.55007708352618 3.76766519734335 3.68140363975058 5.08624817372755 3.61488002674324 2.59979625578436 4.15672155169245 5.00150916072942 5.78880791574549 3.6621909673965 3.68464331108315 4.68137053848745 3.84748470704583 5.90573953903618 3.26566677573064 3.69189906155576 2.59979625578436 3.79793381884116 3.91582675044796 5.95783190359229 3.9711913968225 3.39696096412707 4.30541256447046 3.17647007763899 6.03890136773844 3.92141333578715 2.59979625578436 4.62708752444486 3.73524452583331 4.93664393919288 3.71383567433466 3.16332247699915 3.89707304632056 3.95987610933126 6.29575863740622 2.59979625578436 4.27814952732081 4.75448782943499 3.45614966072342 6.26109512535938 3.75804226531246 2.59979625578436 3.64275896432737 3.70977069704653 6.23766790814063 4.76417997659723 4.32920651283262 4.61117161795911 4.16862252676369 6.47398134108567 3.37143112947888 3.69965353536261 2.59979625578436 4.00050168310688 5.87258291029018 4.42975276540377 3.79160438696396 3.51092040624305 2.59979625578436 5.17710434169829 4.86234590537453 5.28070699344831 3.32385717853539 4.75510091358687 5.75979300258257 3.57079195732032 3.85883507686872 4.91473236433421 4.63588079081302 5.70132194206433 4.08998640763824 2.59979625578436 4.01818399914702 4.74030102635973 5.65580514097747 3.53563289237643 3.81847511642453 2.59979625578436 3.86976790507812 5.79891701065645 2.59979625578436 3.51261602950284 3.33517525269574 3.57990205239251 6.7938276722035 3.45140772308329 5.10373223794013 3.1933542419055 3.71852051554227 5.63828663360112 3.45815815575599 3.15916706065669 3.20704156102309 3.58791938660392 6.27882902069719 4.04773018764002 3.51044221122479 5.63782774095544 5.15831041033245 6.3516436774295 2.59979625578436 2.59979625578436 3.44044597459969 3.79323456640736 6.09682778815397 3.11937986360436 4.27975815926652 3.38416193941179 3.16047819545527 6.25005398312845 3.63148108676377 3.54237083727351 2.59979625578436 5.0593615218707 3.44837432885348 5.82027266132016 3.06480719808051 3.54150743931308 4.77538342428656 3.89848102328544 6.02791846478134 3.30161108955818 3.60767739904696 3.29333401168874 3.13786835974162 4.12571648205588 3.62289993070695 3.07415123844217 4.25194332968425 5.20292434317708 5.53260901940399 2.59979625578436 2.59979625578436 3.15110900783788 4.4569336025263 6.79817979464607 3.98124168831376 3.19857785665936 3.52286694781948 3.08059389465736 7.08251055760806 2.59979625578436 2.59979625578436 2.59979625578436 2.59979625578436 6.06177212081632 3.7349225253245 2.59979625578436 3.6698074420928 4.05092012482805 4.99716473128795 4.60514702937736 3.04794204847268 3.52428154965526 4.03998038073539 5.94486846610305 3.91732859739361 4.63140943630023 2.59979625578436 3.23341689300654 5.59582452109774 4.13744632159808 3.84647826998199 4.44048538017249 3.50203005288194 5.96798705015311 4.6976942120188 4.54340742320021 2.59979625578436 2.59979625578436 4.702792359084 3.73237032599509 2.59979625578436 3.79222420763822 3.40508134271753 4.86676461493404 2.59979625578436 2.59979625578436 3.53217560437302 3.70021863252178 2.59979625578436 4.44118444598989 2.59979625578436 2.59979625578436 3.87657932119472 4.72847712096837 4.23299323003454 2.59979625578436 3.64546236757875 4.10435273656254 5.17468905923213 4.61635401442569 4.80246674877068 4.88298094356301 3.11769933174954 6.29268531639648 3.53081433923715 3.63664094407163 2.59979625578436 3.77680143930102 5.33375863677632 3.62020523057581 3.71267284781924 3.52443037232006 4.01248896801131 6.00421663881881 3.48022939644345 4.43054866728275 4.39335156406611 4.21915361101809 3.34678284603657 5.10005361035961 4.06576216325702 3.15134302408755 4.02361308594846 3.82924657268428 5.58231383961614 3.83816916026001 3.37057561147686 3.97368906783729 3.48836367183064 4.28344817242902 3.54425400981323 2.59979625578436 2.59979625578436 2.59979625578436 4.48099037880939 4.45625869774273 3.61494347329094 5.90075677772188 4.36336258167565 4.44792523144756 3.51372612606172 3.99708007539002 3.62970343240219 2.59979625578436 5.3080195396092 2.59979625578436 2.59979625578436 2.59979625578436 3.17435855558807 3.62374438609181 3.79223580108878 2.59979625578436 3.1505585915272 2.59979625578436 4.1379321892826 3.58438721771286 2.59979625578436 4.41511020168577 3.94518456173293 4.62801558041624 3.66037152574658 3.98130496223531 3.78867056354692 3.23026995721046 5.92160863239118 3.22666753937026 2.59979625578436 2.59979625578436 2.59979625578436 4.40569546750971 3.62112234937258 4.18769220863913 3.16031210264774 2.59979625578436 4.05329417846946 4.91063683694275 2.59979625578436 3.28720428082605 3.82951374308233 5.25377165114707 3.14717678469408 2.59979625578436 3.83474105676612 4.70474040605106 6.06105436779405 3.91977688023099 3.20753853820288 4.46655869339665 4.592960234651 5.07372310686619 3.36210465489817 2.59979625578436 4.07666074946285 4.48109892886722 4.50682894521461 5.07902602368664 3.13864089446275 6.53098469845077 4.08773907697341 5.69620047063945 3.44879108853492 2.59979625578436 3.61637548253596 2.59979625578436 5.5202844011366 3.33659959047805 2.59979625578436 4.1731699238206 3.13403103541172 5.64336542758358 3.0753039300318 2.59979625578436 3.53091301288657 3.7769285957467 3.60939070564545 4.59225445765278 2.59979625578436 3.13901363613911 3.74577657031403 4.74399541057762 5.01656381030215 3.12724282625815 2.59979625578436 4.58027377672732 3.8918414592231 4.2272967651153 2.59979625578436 2.59979625578436 3.98466633223006 3.71380891902958 5.42465679084043 3.1066138352018 4.35392735559204 2.59979625578436 3.42251220363524 4.69951179470316 3.43352024351822 2.59979625578436 3.95095185850016 3.41825790528832 5.40995520498384 3.27005780046848 2.59979625578436 3.39636938341973 3.81388730747409 4.79954047840938 2.59979625578436 3.54285352533004 2.59979625578436 3.34624818242998 4.83551694937369 3.54482528760931 2.59979625578436 4.08958618670128 3.37017545708318 5.27252464255509 3.23274696978057 3.3197901182369 3.8480818135128 4.07798847339554 4.97992650544623 2.59979625578436 3.14332354224269 3.93866419911265 2.59979625578436 4.65721139415262 3.62814463980205 2.59979625578436 5.58936631956145 4.1030662293359 4.07356538823346 2.59979625578436 3.47486106856339 2.59979625578436 2.59979625578436 3.7445127826073 2.59979625578436 2.59979625578436 4.80695326781808 4.78055472681418 5.23804431174278 3.34444953840647 3.77435011010907 2.59979625578436 3.17666752597553 2.59979625578436 4.23552715031325 3.170552578228 3.4568536655671 4.65460460835015 4.60752361185706 4.05308392670127 4.03974821756537 3.81894487985072 3.85359159153006 4.24223773573394 2.59979625578436 2.59979625578436 3.86545988394052 3.06980125949796 5.59393375039991 3.78404001195677 3.51194589800682 2.59979625578436 5.66832519039415 3.53608592051933 3.49341508298152 2.59979625578436 3.37587920586357 4.77019094424234 3.79370066237209 5.77213848348315 3.03183288177952 2.59979625578436 3.81712267906517 3.78119010223562 5.63098863925216 3.6450638254242 3.71233388196536 4.97092624740695 3.60270343651545 5.57166947073756 3.87770799536307 4.99343659608505 4.01766418096692 3.60435513579683 3.98146680984878 3.69002083499493 2.59979625578436 3.07631577613061 2.59979625578436 4.78583214639601 3.36381581629909 2.59979625578436 2.59979625578436 5.43284111539091 4.83563654625684 2.59979625578436 3.14928056722215 3.52129112065354 3.40540983806856 6.28067516466705 4.23304333534279 2.59979625578436 4.66764273769189 3.32449490963803 4.47458735648518 3.12901589028519 2.59979625578436 3.13790827944038 4.21898952457637 5.64883039913791 4.20404627355598 2.59979625578436 3.6723757901802 3.4586293332224 4.95316091399111 2.59979625578436 2.59979625578436 4.42076172443879 2.59979625578436 3.06746869606695 4.02069780259256 3.57146495650175 2.59979625578436 4.28889692906603 6.38725610925716 3.50406393511715 3.53538582533427 2.59979625578436 3.20476569301684 4.13052229285668 2.59979625578436 2.59979625578436 5.49878087642969 4.01444488429516 5.21199822000592 3.37724948770933 4.01173626267249 4.92555269984293 4.36670278574688 5.61088024143791 4.20167969026226 4.35013301017844 3.8120814247525 2.59979625578436 4.32143027144321 4.56448830091478 3.21122222670659 4.55846220690868 4.50524033334421 4.8658241622463 2.59979625578436 3.6656788033668 3.09288309947995 3.03967187552959 5.6538515645424 3.90291938238005 3.1167432246131 3.34875050887515 3.27961246069983 5.93484483613509 3.08078529881836 2.59979625578436 2.59979625578436
Manes.14G171100.v6.1 2.59979625578436 4.12294770149171 3.71549495657408 3.12519089239347 4.16344384733348 3.15536754223307 3.55539340064342 4.15893494855481 3.68641773527526 3.53020872524022 3.37755019900241 3.36600946521298 4.01598277474177 2.59979625578436 3.31139865403928 3.38469515100924 3.87884365237305 4.25595750004627 3.54809303130482 2.59979625578436 3.64676774902138 6.02571231481018 3.86806484188898 3.34898337200862 3.36517982117798 3.29982034827609 5.10620199308965 3.64013835869225 4.23901665491107 4.12552501601777 2.59979625578436 5.23726134154243 4.39750343869171 4.45760237919995 3.36735576210244 3.16878379002956 4.04357278535557 3.46275402627941 2.59979625578436 3.68399644396397 3.67832315661216 5.1457279100996 4.51233220391753 2.59979625578436 3.44051830746251 3.44390932706295 4.5541244778177 4.27301881791545 3.51445194617031 3.53623203608649 2.59979625578436 5.39417010396066 4.03861825400975 4.1300807856256 2.59979625578436 2.59979625578436 5.16660728968394 4.08528478530829 3.70500796502859 3.35998747224409 2.59979625578436 5.60641993402108 3.46883305524788 2.59979625578436 2.59979625578436 2.59979625578436 4.1428625820174 3.76083040956131 4.91140337386471 4.23284934402789 3.45118233955962 5.12445575422196 3.13708551334606 2.59979625578436 4.35439551718836 4.0857042864662 4.88006434271033 3.93888509688516 3.29249169049875 3.31752771329381 2.59979625578436 5.43373865136737 3.85486015733762 4.79264206821483 2.59979625578436 2.59979625578436 4.36862933646404 3.61322108641093 4.24414073929696 3.45699432410408 3.24973940342139 4.88223851395577 4.66343872638935 4.25890484713112 2.59979625578436 2.59979625578436 3.30083189186928 5.12795876887476 5.36334111432274 5.04506388559378 4.59115465723787 4.33664377602716 5.56121272324056 5.27549610475579 2.59979625578436 4.63557708542306 4.02761966199521 4.80916361328645 3.31666850209906 3.34271822740328 3.09842035462182 3.39370563949478 4.93395652373008 3.27950361820524 5.67228931414433 2.59979625578436 4.04861984741434 4.97164895562791 4.87978138744958 5.30286778246283 3.85737758273142 2.59979625578436 4.74538110722319 3.3030517261556 4.33825840302407 4.45682179403041 2.59979625578436 4.95871747072434 2.59979625578436 4.3942609594656 4.11772764401266 2.59979625578436 4.33655358443449 4.33331162196214 3.95739301312775 3.62601013591596 3.4898242940079 6.00399240645676 5.44583743948071 5.32097039701089 3.35372006124426 4.3340106588268 4.6484013764836 5.61781499811679 2.59979625578436 3.09448431999199 4.14193464112 4.69803003091228 6.21104797107273 2.59979625578436 3.8700181854824 4.54669478464301 5.45846293287231 6.09481753912193 4.85405689041191 3.26459823700284 3.3572885702161 4.1372599651896 4.2877942637061 4.80207462068528 3.96650269055816 3.57108819779639 4.7434351139361 5.64460309488853 5.03721844393134 4.54266563280924 2.59979625578436 4.43936418267055 2.59979625578436 2.59979625578436 3.59045007342481 2.59979625578436 4.26216570186508 5.07943255530698 3.47017978033751 3.06457845309048 3.70830021421705 5.0338931611977 4.21492877027311 2.59979625578436 3.00869623363141 3.4750818543346 3.85198065383259 4.51180006266846 3.68593366351508 3.50938787220478 3.57213588533216 4.44004967749247 3.36040777907706 3.34522728744805 2.59979625578436 4.69270897322705 3.50135233378827 3.81782068538594 5.82259456604084 4.73949456646223 4.337354248113 3.13848911460483 5.96384238365221 4.71561417019921 4.41621985078679 4.08606763700997 4.04826925530246 5.11377465824206 5.70675634638201 5.19641017563344 4.96849225965873 3.48186864689569 4.84119241979053 5.28005994639228 5.23444424257434 4.6766351885701 2.59979625578436 5.2058356720438 4.77370066113157 4.81020731708116 4.18915278377082 2.59979625578436 5.50633904346967 4.70910785226399 4.13490006476209 3.74469268855702 2.59979625578436 4.76135530682777 5.58770905345376 5.22275105589809 2.59979625578436 3.35455894485225 6.22104387466086 4.80459341304654 5.22362321548277 3.72430999615427 3.63022623727667 6.94098054464946 4.9375379898859 4.81363216801497 3.9993441325203 3.89979400114707 4.93702853440514 5.09813602320839 5.25405478047367 4.63308609036241 4.67969031573806 5.00960931162361 4.2144416389138 4.73466045691411 4.23691375842481 3.92858886645085 4.59457095969605 4.19018234102012 3.97456433375466 5.06672917528785 3.40975513062506 5.09530458767867 4.31642431083648 4.09152716741015 5.07827029939679 4.27904251725738 5.45153961495626 4.32894217317334 4.31030281716262 3.92142265337815 3.61779196529466 4.90380271709032 3.91481946228665 4.00850295065692 3.62594502586951 4.06419371011768 7.0839177508279 5.67942954597487 4.57036891602596 3.68464331108315 3.79473822698295 6.44748857911842 3.88847339074918 4.87139196817587 3.92267460486267 2.59979625578436 4.57681878214073 5.38779370291299 4.52347918480324 5.72100038781999 5.37903926266877 4.18132721863336 5.71836841887501 4.39220110365337 4.35435177242611 4.3288561466814 4.12285734397113 5.92910358515439 5.63816584378917 4.35439753859507 4.73716960171199 3.61762036583983 4.62759890784748 4.90764222159361 5.147119780566 5.27392048744611 4.35563274075476 5.79305344277001 4.74761327748643 4.98040155214224 2.59979625578436 3.64275896432737 5.89627664041431 5.95773165612126 3.88996621266139 5.2334860226903 2.59979625578436 6.02514939025695 6.35141151855746 5.52213511379129 5.38820874241185 3.76550897345009 5.55993550322943 5.31114737965586 5.5151282969732 4.41593574299253 4.82381209241807 5.71836386604391 5.55020568243674 6.22106668790775 5.03396929136894 3.32385717853539 5.27476689505592 4.80230902338074 4.34287252424225 3.85883507686872 5.20173360884877 6.43582288997722 5.05177424118067 4.73539157843828 7.17295988287586 4.69710288722888 5.67334258668182 4.98998809320921 5.57510590812767 4.3519288951592 2.59979625578436 4.55061471651912 4.98967750753824 4.54807081784639 4.28037106334047 3.84804290290565 6.16371046481481 4.86439111874292 5.03320457587851 3.72640000002685 2.59979625578436 4.5851596803637 3.71999682860615 5.04935888238982 4.92073614050386 2.59979625578436 6.51652674608323 5.4573859941217 4.48741398034958 3.3916204310571 3.91068472725389 7.05643451761774 5.76071116316286 3.87376483240547 3.22380152582246 3.62245939251466 3.9855781590129 5.32103055359515 5.84762890597096 4.55996430124973 3.5547880162334 5.6802039514578 5.16578364590162 5.24170355135353 4.58481702534068 4.29546165651594 4.2287836648476 3.54526090085019 4.7402529897754 4.77053254152808 4.31554373582276 3.687134314737 5.15404330072878 4.61433024127721 5.04241327907978 5.88893575694429 4.09741551169217 5.73425954473615 5.53593266105487 3.9337463391627 5.20627003822559 3.12273955512324 6.5935824399458 5.53260901940399 4.20279161521359 5.83052440245622 3.54359859920675 4.4569336025263 4.07236441349148 3.93753240572299 4.12359384027158 3.25797369082606 4.50712886038484 5.0952320839108 4.8022215463589 4.59258013745058 3.16746079526105 5.89987844168993 5.23301906324286 4.93915203995477 4.64130594750909 3.89644567283946 4.88511219961532 5.79059128925525 3.74660929560584 3.97052009989617 4.15255087913359 5.94998939345404 5.55150165878164 3.75016086611143 4.86631395052736 4.8518837018724 6.41553920366422 4.95062711359343 4.89719802750272 5.35064241642627 3.48869614937631 3.50203005288194 4.7581620246034 5.09672144988387 3.77590844923635 4.88095758852046 6.98364036130747 6.10392864002071 5.22312161068946 5.23467761698834 3.79222420763822 6.2770783357077 5.00492546967146 6.2731583570205 6.04203128601281 3.53217560437302 5.02053622334337 5.04169860347508 5.60635905693654 4.45145817549436 4.3655324545693 5.84765740351387 5.2771683468275 5.74230078100387 2.59979625578436 3.64546236757875 6.16866669591121 6.13303414552375 5.63268094161084 3.99300302654404 4.14276771031152 4.0941555924754 4.50555153590772 4.25428728367342 3.89571112591486 3.62110143186392 6.17309664567725 5.46093294325653 5.24897208411875 3.98842016332399 3.40388052538003 5.55449644108794 5.43678891786783 5.13506772089652 4.5657808924789 4.15357447593452 4.01906216917899 5.91980670851711 3.98849470309684 3.98797993311362 4.2612363289914 3.44353124367574 5.57246040291837 2.59979625578436 3.90863771205019 4.17496867243639 3.97368906783729 6.83097500754265 3.51441303477161 4.58837719610483 3.44677671125314 3.97935340636274 2.59979625578436 4.03586077826031 4.02261877200762 3.32485930650937 4.34536660017647 4.47081803567938 4.8802805827848 4.99697895446244 4.67879999156566 4.13339209765861 4.14902731723498 5.05401576658426 4.70334365877446 4.39510104592259 2.59979625578436 3.72759337620279 4.30905012490611 4.24411628835274 4.97358913318429 3.37410327500007 2.59979625578436 4.06527615687636 3.30262648282872 4.0947811449798 4.35626961568788 5.03812456273183 5.29898288301336 5.6419401984611 4.06940132905997 3.29891955515538 4.19816759119479 4.34150095869257 3.47961913918967 3.71169974230701 3.09055428047105 5.67696416470545 4.73713709122796 4.01686376162975 4.26531793183783 2.59979625578436 6.58433911856388 4.65316821647585 4.36958687822813 6.84230519526751 3.56316175631973 5.76772596462493 4.20448879507154 4.57468468488636 3.99734253545325 4.09154230320106 6.69970656845366 6.61583978852231 4.69684545549118 6.24894298172366 3.22721475254557 5.28531656592312 5.4743054651002 4.81458286149183 3.22180690923061 3.73599794249069 6.97307445346865 4.33936876840666 6.72128419975431 3.77863573177652 3.83844866546774 6.01683343605701 5.00001769878446 5.37457643692296 3.2328387430116 2.59979625578436 3.81753879539291 4.30258831242391 5.0726799328725 3.7464171855587 3.8129209575441 5.34510199525235 4.47528875589806 4.61966230057007 3.57613858349178 3.76610394418879 3.2004768242502 4.4068791012108 3.80813818017257 3.91817791121178 3.52334337481004 3.1839706467237 4.74399541057762 4.62297452227172 4.3313064201971 3.92077427370397 3.80021628716771 5.52242313770652 2.59979625578436 4.24275299171973 3.21419104749459 3.23796702278507 4.44850894673969 3.75950738938113 3.31295268164799 4.27296881481565 2.59979625578436 4.50170208308714 5.03284761142829 5.54603261194875 3.25879465846468 2.59979625578436 4.34601057757032 3.63998240109009 5.01349682155315 3.63334554052997 3.16658854311766 5.53081168993192 4.03321156697343 4.15474639527272 3.15066378465705 3.78966341899362 5.23644899067029 4.46503316501129 3.80628733938985 2.59979625578436 3.23035530106182 4.09157308554448 3.48513351680472 3.97395710301078 3.8228855532456 2.59979625578436 4.76870650609778 4.41305689774844 3.47520283733032 3.89510128992313 3.65108298856748 5.45667075841334 3.39724226744863 5.20269593081994 4.24010273850454 3.96093225909824 4.99312798678077 4.37095779267345 4.26901880011362 3.66375643784274 2.59979625578436 2.59979625578436 3.18330204680804 3.24925207574573 2.59979625578436 4.69941935171913 7.40848614338828 3.86702542793998 5.35571977020887 3.77435011010907 4.28711904250441 5.9910310470689 5.45147283072295 4.66713818862751 3.170552578228 3.4568536655671 5.94947941078439 3.23562971642821 4.34714222171934 3.34182548853577 3.10979399629646 5.45213103688246 4.30256097372894 4.61035451959304 3.29367264049087 3.50863035512316 4.03299919194712 3.63892350946115 3.78404001195677 3.51194589800682 3.18142001825098 2.59979625578436 3.3686302546408 3.93823011671863 3.73504840707269 4.80098485334705 4.04450568037174 3.55337202861871 4.18909740301459 4.09546754697295 3.57588939803243 3.47295221299192 4.97105343269198 3.85464068245156 3.34681157322541 4.01455699993738 3.60460476561547 4.114440610169 5.02656072087504 3.87770799536307 3.08638207118581 3.11870604035815 5.873278235465 3.80707758114523 5.82905594551981 4.54686307636248 3.27070239318665 5.68143606114743 4.63299667500297 3.5302863255487 2.59979625578436 2.59979625578436 2.59979625578436 4.65877656571397 4.79587404593374 3.5405384840355 2.59979625578436 5.29711017794728 5.6590995560825 3.32630363502723 3.95530122265723 4.36019421405109 4.22928374657921 4.08931891774608 3.64140864338203 2.59979625578436 3.35651622161544 4.33540133591835 4.20489095776479 5.08174784599893 4.32388780981804 4.8261813326352 4.94694854862914 5.66832304480571 5.4001790007653 5.02203095125669 4.21874415187265 4.87190881109418 5.06691678238218 3.62398612600803 4.7516929797095 2.59979625578436 5.57655581333026 5.28092478290886 3.34205936974101 3.07369795760033 3.79558990087403 6.7114362733765 3.24895042512516 4.41169629372577 3.57746323624451 3.83341950697913 5.34593259264867 5.14558875599863 5.1843397965818 5.44635932413429 3.6545474172736 4.64032789645402 6.43789717432484 4.65198676658881 3.32166868968202 3.21916247304854 5.10657635071862 4.85195063802153 4.56448830091478 3.45824826314557 4.30111401224888 7.13827958303778 4.07785618513684 4.31525946771916 2.59979625578436 3.29381410174513 4.17293905849448 4.13846622719114 2.59979625578436 3.73259335799739 2.59979625578436 4.94544176682224 3.34529463786093 4.06419099458389 4.439163874926 4.76561159759443
Manes.14G171200.v6.1 5.57034093639299 6.29150618803622 5.21963210262222 7.18175217009867 7.87079882136751 4.19440761449037 6.13843801774143 6.43539964475749 6.75363867327865 7.04329545438947 4.04588000666392 6.82433780987778 5.57672225917552 6.83382444633427 7.81162344573819 4.35337414043257 5.44244109343869 5.5534563323451 6.43221282625937 7.16985936403096 4.77934231553453 6.26152470026569 4.20609378731523 5.92021806314691 7.10444855284309 5.1635550472111 6.04055109274545 7.0620416783544 6.38371790527209 6.57265199642287 5.61500103864095 7.36881016302303 5.1856256117855 7.5696732066313 7.88773133358319 3.95248016206554 6.56444526930979 7.69665599997317 5.83525540311728 8.11629391844406 5.35032978611377 5.98043179104577 4.92613107285944 5.7341642713552 6.65384862741602 4.31353316897254 7.18496453469723 6.68464376985476 7.26496915209969 8.45357290401087 4.21903836334348 7.28205866761414 4.51002705003182 7.11342375737012 7.34946783696795 5.47565786198694 6.74374673316365 5.10606322062584 7.90573696343672 8.09241744691399 4.36137683034271 5.98467363764505 6.24544037850376 5.50880681331723 6.56147201186318 4.30833757673067 5.20359238588192 7.82894198062628 4.6947690030737 5.24476201603039 5.49156283174372 7.16659293863687 6.69527501837873 6.6658851503385 7.60164590369962 4.86357103238176 7.27430162740216 8.75089227974168 7.00732992139217 7.38678083539793 4.96000640779084 7.03737226783457 6.84995416657245 7.51284643552153 7.16208062785795 4.68656184688355 5.92257679993099 6.76008189749978 6.30751777212485 6.74274166141732 4.82504112849539 5.95547269166223 4.87783411905531 6.77332404145069 7.41062436086895 7.08382715906833 3.90993786134241 5.74181449504373 4.32850696718083 6.62410809790206 6.96099749636623 4.55499265849033 5.89697759199176 4.85822572824767 7.48616720744387 8.05213583522106 4.09179637093658 5.48422640083569 7.16761026119758 5.64408392292543 6.61544663788471 4.21893917731151 6.18864649533679 5.75310048170821 7.02921040017765 5.35993996502078 3.86679715163419 7.14675453768787 4.87978138744958 7.40495269024511 7.83160330688512 4.97712603837801 6.79606601571724 6.46114455618402 6.96997940540547 8.07165146365116 3.86157560799769 7.73810442892093 6.66582821472033 7.40862680860015 8.08454018928931 4.74978087989992 6.03885446811257 5.70759388726847 7.02512729534233 6.92653585794709 4.77895902605448 7.05331388100493 6.67779904670003 7.230307421202 8.21603817853094 4.91380602746708 7.07399296559968 5.05361537929958 7.66147420981891 7.20855870406135 4.85457252484581 7.27249688094567 4.83737118642253 6.75329802676817 7.06729849965344 4.33364362287116 6.30748752227201 4.75378785238388 7.22298132461983 7.57567463249235 4.29714792276446 6.93714877374653 7.48489515757262 7.33834398118101 8.02796313818993 4.94983273397047 7.27153560263424 5.47921435088621 7.52142352847655 8.36019708779426 4.559693455727 7.02015681581983 6.05100434830062 7.0643596689075 7.28127663182625 5.96335350751003 6.42596014613863 4.40191441357335 6.77581090931137 7.45132290357645 5.15052269680948 6.30864423457459 5.98869784258819 2.59979625578436 6.51777641861674 4.49662278910383 7.67392294242752 6.07925155606084 7.98155713354289 7.76163030429733 4.38168438001584 6.8684931704451 5.06358643157275 7.26339819885982 8.34786487767134 4.58923414322114 5.385844238342 6.5583034307085 5.60063669156648 7.36013755920487 7.81378542412943 6.06942011136191 6.88595654835108 5.13567221891878 7.37420254441491 7.62120095946591 5.2738560564653 6.64556344966524 4.81147924616411 7.51568828427543 7.95650080301269 4.76195350161057 6.77454846835612 4.95508715076298 7.40802771740767 7.76317400871966 4.8409613609387 6.85300401697456 7.0248731298399 6.2791018141712 7.46576341209788 5.29236510721722 7.33317614760384 7.41399182729585 7.43194554216876 7.62668708446445 5.6692924489631 6.69804012945313 5.34831800512974 7.24142842235826 5.3297934882194 6.56844210951068 7.26263137492158 4.80459341304654 7.05676825498009 7.72838509344486 4.55228589297639 6.33169409504138 6.0351249419863 5.86951768306175 6.71270326397353 4.11932663603879 6.18627563306382 4.84249256347206 7.01860851720614 7.42492005597546 3.52816261913287 5.36054309208069 8.58719519651367 5.53718849164656 5.75166543808061 3.64297008131791 5.51129300073428 4.60877288705689 6.71454887096821 7.55671069002327 3.8571645727771 5.81720941490975 5.50213520583088 6.89231619208712 6.97234994017089 3.60454462823474 7.0549924256651 6.03283745385328 6.73144841536724 7.11997799229977 3.76766519734335 6.3867690465243 6.25519684929807 6.95881013634566 7.8176776318592 3.85161638597065 6.94256554686932 6.44959328440315 7.49971618682411 7.60306283872191 3.79473822698295 6.57515657664895 5.37840771267137 6.7862646765817 7.93013526373104 2.59979625578436 5.80047894455779 5.6384841489001 6.95512984855042 7.00231264248089 6.60248950190392 4.56921320442763 6.54220493527914 8.09459567293376 7.20381163848715 7.53013479693545 4.53155644138203 6.87305801054988 7.65156266433644 6.45389070094647 7.4191345560551 5.22281250005808 7.00719107129965 8.08608440894269 8.64964199377556 7.82754134355883 4.43156594691062 6.43422544791563 7.96509867537623 7.33918589085223 7.91412602143068 4.64331373921658 5.67175569295224 4.57191938643421 6.53727738823239 6.86697927245721 4.18285928066392 6.15626200916745 5.71667901120371 6.57297478932489 6.88880041699079 5.67509032682472 6.42333913587954 6.53764194664688 7.18456443086485 7.76622467556925 5.22431584381887 5.84555206568292 5.87047709047441 5.93627128746395 6.40741973186221 5.46053455384243 6.57076425339379 5.62986498393699 7.03998455165924 7.27793438602072 4.61674683512832 6.61462323419226 7.70429607039155 7.74246602187691 7.71836399231082 5.59015987293136 6.75887994402772 5.5238884983599 6.64740293209623 7.01478443910023 3.88328750845331 6.97268569795577 7.20068460929685 5.97506399145309 7.91357798934622 4.65235052130321 7.85756166018849 5.14741890498286 7.77160096372973 7.81489386416297 5.33456752291734 6.97152920570127 6.33677259147332 7.87757609865456 7.51284510207625 5.17698487642854 7.37198141815365 6.75949528497943 7.77482103441963 8.07550944468172 4.74583696615558 6.73603404787585 5.06097039329998 7.48408573679599 7.15001954306934 4.85029110890246 6.8313158146175 7.42220640661545 7.25328892045764 7.92203113832852 4.915968705155 6.81839180189572 7.10320744673608 7.42636673361586 8.11586644658306 7.54388917271063 4.2287836648476 6.31565579015248 4.79422742047452 6.94991203805 7.77171952150127 4.99584549729725 7.34414866026041 5.3648889019137 6.37299727530578 7.72409632259959 5.20288417706403 5.5861774877353 7.85744288698309 5.76443959645051 5.9335384910708 3.74522279935163 6.61905698416702 7.24525517345094 6.68533038086597 5.98784590099395 5.53221367360464 4.4569336025263 4.3932217029271 6.58022559215571 7.30449853483656 4.84905751112074 7.03827781104017 9.0177680337406 7.72366701721636 7.9759031640493 4.80325821802079 6.79149473204278 8.38441770238654 7.53103009192202 8.15667565236334 4.16409055211725 6.04976034094308 4.33090182902305 7.11482696417281 6.89641922587468 4.15255087913359 6.18669876338369 7.32789199708262 6.53893171032889 6.65510304582162 4.36769909321426 6.87728774755013 6.44959117343638 7.17220028817515 7.50104234297345 3.90895482947539 5.72974273525633 4.81775922738492 6.82808975552282 6.87241849261164 4.61881912739662 5.97035212996012 8.52642053651591 5.87478195310068 6.61515053994509 4.97293692702271 6.52612195457146 4.67085553773626 7.1531706168843 8.14250340161658 4.27834271273152 6.53001232901253 6.53564411216292 7.55645752862967 7.51915561318178 4.66386770279899 6.19827238819487 4.04122565012221 6.66312803560569 4.79268532281215 4.73960780540194 5.8754900772189 4.65210703950478 7.615738728284 6.97755071779877 4.96673657270286 7.5667914339711 7.52086256473847 6.89438139058318 7.70524131504414 4.1211669208224 5.50538777309181 8.55452360048029 6.17400610986993 6.21990461457779 4.81826585032471 6.39309412659432 4.7852230421036 7.64787921092133 7.67716356447157 5.7285317501149 4.46687517008231 6.68882125346213 8.11263284795833 7.37203045626394 7.57969379445887 4.80068108666889 7.44610863024911 6.85608627959258 7.62274119733046 7.79968614278189 4.41003778231333 6.04771460106191 6.50223545897355 6.20049973294249 6.10697779281985 4.34168363524065 7.27823117401745 8.31471114296202 4.62605790548004 6.11790620364816 4.41427197300779 6.20598857790845 4.75159719704765 7.48862735567221 7.85990170798267 4.80733979709485 6.39882019436812 4.2539232495434 7.1715991993687 7.17083667588155 5.57914052141445 6.02556415421648 7.37789622119024 6.6771889824779 7.49627710197178 3.37410327500007 5.47747634310393 4.33187356670808 5.9230396595945 6.63638361628222 4.22918250897576 6.12656427195219 4.0881374816876 7.10614703585643 6.93468157060334 4.56278265352659 5.54298704380552 6.03655986171565 6.9062111220162 7.64476649029466 4.09181682514192 5.49646294143181 4.86085801516342 5.42421669745163 6.37360802060627 4.92472015546108 6.16735328924243 7.29858050826591 6.39170135210528 6.61551484851198 5.34598763192789 6.3380145699285 8.12850972766126 7.40936839317383 7.4154851147643 4.77067040838384 7.01213939108791 4.09118973369876 7.43375436294404 7.45677236700892 4.0826506391643 6.66139580756012 4.55460246346214 7.42018165794192 7.93581708570416 3.86250160586385 6.52881497119877 3.90959158051501 5.86698885792144 6.56564169545924 5.31097958012828 7.28379787984377 5.12051315625149 7.86906161457885 7.63901576456634 5.0428535825776 8.09568338782302 5.21658435551481 7.81536821921108 7.65527417795587 5.88811981764584 6.54360397915795 4.79611864385799 7.5133767348388 7.84813447836024 5.43172200378374 4.39498629146805 6.42458151720574 8.20287504110252 7.10545974058105 7.21039208958218 4.35037491039052 5.43846308275631 4.94666641006378 6.86644761063193 7.27248039829953 4.63631147807675 6.10316420846079 4.2272967651153 6.38241466489616 6.07436399666279 3.84733536790994 6.1151778014789 7.02581807376248 7.077399550097 7.04760030676545 4.31566688152556 7.15484562311587 6.06163849055247 7.14929522509029 7.74153062813349 4.45148142388119 6.42359662674766 7.18931055186144 6.29024149774715 7.12473525534509 4.6930636712557 5.90863055690768 5.5307359153998 6.55290697175518 4.9788660080907 4.56428816986309 6.39004206831934 6.111999481402 6.43082492874581 7.15415287287602 5.11242288625045 6.59549980410382 5.27252464255509 7.03998330537436 8.00599791980598 4.91755522636395 7.24375446843577 6.17389130905738 7.64020963881654 8.1698791963101 4.51412868390663 7.45168338338855 7.85614399610941 7.0995910384831 7.09044681320552 4.46440911258955 6.29662999912321 5.87324375336757 6.47143747817327 7.37473636678234 5.59103786670736 2.59979625578436 6.70395481535146 6.72079633567954 4.98574003949392 3.39912989984874 6.16956473760441 5.85856861712043 7.13602088326252 7.40061466550483 6.0718168977951 6.0352992010307 6.03754579994022 6.22654137311414 7.11625198695923 5.5417567932743 6.41651193958701 7.63385847898416 7.12718630363535 7.69936745302474 4.21448285622671 6.05020854742722 8.31293459825801 6.2617805380363 7.37755951878505 4.52070971416603 6.59657946732758 5.73594365153784 7.17316614337239 7.41769026917575 4.17640684273032 2.59979625578436 8.03987302293425 4.02397426135062 5.39476197604298 6.05260776738398 4.04450568037174 6.6062682573148 5.36516520037031 7.89587572230303 7.35071667508768 4.74283497021949 6.67251252521161 4.94998635955921 4.27553572170227 7.40150853215839 4.70147313196168 6.04099129137776 4.77049861871703 7.00647211154989 6.98524817322695 3.93224927260848 6.4115599286406 7.92423850083387 5.29717356259004 5.75989880121615 3.82878776866292 4.96597485389472 4.06633477253426 4.31057952550725 2.59979625578436 5.23612155669746 5.43284111539091 7.6923433241579 6.5943767719079 7.89509809653321 4.70401693904992 7.10800674276233 4.81837009137081 6.84096642692272 7.51341366291929 5.34681396924419 6.10020503257681 4.19808394818094 7.27234890054463 7.65459993940293 5.01419746661709 6.71377106481846 4.77628805423761 7.47516320846863 7.67902641548342 5.74231776995272 7.47452459133225 4.56842484121635 6.5945491751355 8.11452442573993 3.77298917154667 6.4913373982684 3.95822354543782 6.22007443082678 5.76227490678502 4.84338711233038 7.49364659584842 5.31560031875272 7.66566557933849 7.62978815159162 4.11721293625924 6.6503906587356 6.63119348576411 7.46041782710529 7.7920235943052 5.33667224667403 7.45940966040141 8.17568980596531 7.39921623820019 7.78889601294737 4.69765149143291 6.64884051949144 6.9579440590899 6.74049031124194 7.29972897603583 4.7348514639448 6.85940816969996 7.47836989348874 6.83728140444814 7.01113480250921 4.70470131013056 6.29973860967764 4.35174498044401 6.44898332584304 7.18728836237942 5.64391180701174 7.01569409597045 4.89858244559816 7.52272690155066 7.80463532876669 5.27585583164345 7.06477685005374 5.74529063217774 7.298536438951 7.367013852094 6.46105191291294
Manes.14G171300.v6.1 3.14683983215409 2.59979625578436 3.71549495657408 2.59979625578436 2.59979625578436 2.59979625578436 2.59979625578436 2.59979625578436 2.59979625578436 2.59979625578436 2.59979625578436 2.59979625578436 3.48816860543824 2.59979625578436 2.59979625578436 3.1581819852139 2.59979625578436 2.59979625578436 2.59979625578436 2.59979625578436 3.46069714102254 2.59979625578436 3.64593111037093 2.59979625578436 2.59979625578436 3.29982034827609 3.16295777007222 2.59979625578436 2.59979625578436 3.12942703094249 2.59979625578436 2.59979625578436 3.17378617670681 3.43608939074294 2.59979625578436 2.59979625578436 2.59979625578436 3.21447733758373 3.74501690071293 3.15137780479602 2.59979625578436 2.59979625578436 2.59979625578436 2.59979625578436 2.59979625578436 2.59979625578436 3.14070476119692 2.59979625578436 2.59979625578436 3.26766221655289 3.319570586726 3.25791388366613 3.1269057721942 3.06059267461742 2.59979625578436 3.28257618553174 2.59979625578436 3.48202483941218 2.59979625578436 2.59979625578436 3.52062149520576 2.59979625578436 3.10654593426012 2.59979625578436 2.59979625578436 3.14237346324655 2.59979625578436 3.43153906783138 2.59979625578436 2.59979625578436 2.59979625578436 3.21186130151986 3.65679556095408 2.59979625578436 2.59979625578436 2.59979625578436 2.59979625578436 3.06039705082243 2.59979625578436 3.10989770956048 2.59979625578436 2.59979625578436 2.59979625578436 2.59979625578436 2.59979625578436 3.22543616017794 2.59979625578436 3.24852250119544 3.01907165093939 2.59979625578436 2.59979625578436 2.59979625578436 3.11194123837751 3.10301656909335 2.59979625578436 2.59979625578436 2.59979625578436 3.32365439216886 4.14265477168484 3.4669581166417 2.59979625578436 2.59979625578436 3.10904969198695 3.83291661938213 2.59979625578436 2.59979625578436 3.06791173847519 3.17721740656458 2.59979625578436 2.59979625578436 2.59979625578436 3.39370563949478 2.59979625578436 2.59979625578436 2.59979625578436 2.59979625578436 2.59979625578436 2.59979625578436 3.17519681097436 2.59979625578436 2.59979625578436 2.59979625578436 3.30107830576528 2.59979625578436 2.59979625578436 2.59979625578436 2.59979625578436 2.59979625578436 2.59979625578436 2.59979625578436 2.59979625578436 2.59979625578436 3.43400258277707 3.56505178574322 2.59979625578436 2.59979625578436 3.23404875933684 3.08196755351891 3.32763914543774 2.59979625578436 2.59979625578436 3.00996798027269 3.06178703260991 4.10439223831078 2.59979625578436 2.59979625578436 2.59979625578436 3.69430075694107 3.63950374021294 2.59979625578436 2.59979625578436 3.17781093920006 2.59979625578436 3.79742700943034 2.59979625578436 3.07194257290571 2.59979625578436 3.2043609590842 3.53781329340431 3.11353869906184 2.59979625578436 2.59979625578436 2.59979625578436 3.74124744451025 2.59979625578436 2.59979625578436 2.59979625578436 2.59979625578436 2.59979625578436 3.31819734655646 2.59979625578436 3.13618426178944 3.12628544447371 3.79811217211209 2.59979625578436 2.59979625578436 3.16417745732558 2.59979625578436 3.08843871467039 2.59979625578436 3.00869623363141 2.59979625578436 2.59979625578436 3.47085227979306 3.01860929541114 2.59979625578436 3.39857787496319 2.59979625578436 3.98543193245573 3.03334130892695 2.59979625578436 3.46486109286453 2.59979625578436 2.59979625578436 3.31409563067317 2.59979625578436 2.59979625578436 3.52246435195984 2.59979625578436 3.41874749654539 2.59979625578436 2.59979625578436 3.56999139100163 3.36958725084717 3.61677307627576 2.59979625578436 3.26541768118622 2.59979625578436 3.53544658893668 4.18990436812544 2.59979625578436 2.59979625578436 3.4134412798777 3.08019605297528 3.48736179688901 3.30507518886183 2.59979625578436 3.51907024373083 2.59979625578436 3.02576765931864 2.59979625578436 3.07737644082094 2.59979625578436 3.05392758145134 3.41103001416928 2.59979625578436 5.64581297609337 3.35455894485225 2.59979625578436 3.14584555959347 3.0312983665093 3.25982382466975 2.59979625578436 2.59979625578436 3.35832488643014 3.12874083925188 2.59979625578436 2.59979625578436 3.19240955863012 3.5417079700816 3.24358690281098 3.1852947067468 3.63348895236858 3.26876126171489 3.08827779899346 2.59979625578436 3.17150791081674 3.21070493893527 2.59979625578436 3.25014544349024 2.59979625578436 3.23218886600296 3.17623298287933 3.08092639916607 3.18614183435273 2.59979625578436 2.59979625578436 2.59979625578436 2.59979625578436 2.59979625578436 2.59979625578436 2.59979625578436 2.59979625578436 3.04994649852283 3.54517870254472 2.59979625578436 3.06640245947418 3.85161638597065 3.13449354499906 2.59979625578436 2.59979625578436 2.59979625578436 2.59979625578436 2.59979625578436 3.06864531641847 2.59979625578436 3.05448293938791 2.59979625578436 2.59979625578436 2.59979625578436 3.79474649627712 3.9711913968225 2.59979625578436 3.58284287608087 2.59979625578436 3.19944276628065 2.59979625578436 2.59979625578436 2.59979625578436 2.59979625578436 3.17749061347233 2.59979625578436 2.59979625578436 2.59979625578436 3.13011628474653 3.21644556534013 2.59979625578436 2.59979625578436 3.74944109507207 3.09900823605374 2.59979625578436 3.5062742012031 2.59979625578436 3.21057785747254 2.59979625578436 2.59979625578436 2.59979625578436 3.58549110300089 3.47556618872314 3.36724785466784 3.19008785338756 2.59979625578436 2.59979625578436 3.19442034293909 2.59979625578436 3.50726645208533 2.59979625578436 2.59979625578436 2.59979625578436 2.59979625578436 3.19446987617811 2.59979625578436 3.17865863106762 3.11444189945037 3.44068119535472 3.26580903861444 2.59979625578436 2.59979625578436 2.59979625578436 3.16658773388875 2.59979625578436 2.59979625578436 2.59979625578436 3.51786239715108 2.59979625578436 3.14223713453464 2.59979625578436 3.55457857212675 3.35678698172305 3.09304328024829 3.78599847187112 2.59979625578436 2.59979625578436 3.84804290290565 2.59979625578436 2.59979625578436 3.68918697738608 3.06942971940629 3.76349752466115 2.59979625578436 3.25721121744889 3.45815815575599 2.59979625578436 3.63688284357859 2.59979625578436 3.55880419163474 2.59979625578436 3.06075262526231 3.91068472725389 3.15584307376082 3.58139977578277 2.59979625578436 2.59979625578436 2.59979625578436 3.03225364507438 3.66018967772381 3.11937986360436 2.59979625578436 3.15779812644779 2.59979625578436 3.45706014466126 2.59979625578436 2.59979625578436 2.59979625578436 3.35883779744775 2.59979625578436 3.65488550324452 2.59979625578436 3.20164312672398 3.09522200693535 2.59979625578436 3.37434341157556 3.17468152259091 2.59979625578436 3.57160092862148 3.25692806552514 2.59979625578436 2.59979625578436 3.26768129077464 3.33541046017207 3.66056050234826 2.59979625578436 2.59979625578436 2.59979625578436 2.59979625578436 2.59979625578436 3.61517699161078 3.4929316787057 3.44073658393479 3.25797369082606 3.27667244084487 3.14919715036927 2.59979625578436 2.59979625578436 3.7145258854749 2.59979625578436 3.22344610197473 2.59979625578436 2.59979625578436 3.14391809079161 2.59979625578436 4.16484090869436 2.59979625578436 2.59979625578436 3.25899884065111 3.09756767139413 3.57920802154271 2.59979625578436 2.59979625578436 2.59979625578436 3.83881636706509 3.59116851611698 2.59979625578436 3.43006726886568 3.58986811839253 3.12630467899536 3.20605869871251 3.05543704798616 3.19993551182426 2.59979625578436 2.59979625578436 2.59979625578436 2.59979625578436 3.03813347158508 3.58226589904918 3.17286485156 3.43964218646116 2.59979625578436 2.59979625578436 4.16506602496995 3.30569620533089 4.38196087200982 2.59979625578436 2.59979625578436 3.79479745119525 2.59979625578436 3.53345212500998 2.59979625578436 2.59979625578436 3.0755768791799 2.59979625578436 3.64012051987376 2.59979625578436 2.59979625578436 3.87828827602203 2.59979625578436 3.50069880805217 2.59979625578436 3.07142817417063 2.59979625578436 2.59979625578436 2.59979625578436 3.32869152579516 2.59979625578436 2.59979625578436 3.43661259381833 3.81697151199171 2.59979625578436 2.59979625578436 3.00594591942254 3.44069989855465 3.13091120944092 3.31394992493702 2.59979625578436 2.59979625578436 3.56963630029071 3.22831015235155 2.59979625578436 3.04937180421191 2.59979625578436 3.41253877880521 3.37227797937422 3.13368629208698 2.59979625578436 2.59979625578436 3.41604772664298 2.59979625578436 2.59979625578436 2.59979625578436 2.59979625578436 3.92228252569921 3.09854109867356 4.04319652954833 3.35007378670469 2.59979625578436 3.62970343240219 2.59979625578436 3.67887954623511 2.59979625578436 2.59979625578436 3.32965303865418 2.59979625578436 2.59979625578436 2.59979625578436 3.12701290025836 3.1505585915272 2.59979625578436 3.31341918269739 2.59979625578436 2.59979625578436 3.48281875462644 3.12404357264528 3.72987887300017 2.59979625578436 3.13899408145671 3.5792875926982 2.59979625578436 3.09168813019347 2.59979625578436 2.59979625578436 2.59979625578436 3.3533297151516 3.35646095424594 2.59979625578436 2.59979625578436 3.16031210264774 2.59979625578436 3.46202811036683 2.59979625578436 2.59979625578436 3.28720428082605 3.56341734263042 3.08499272863383 2.59979625578436 2.59979625578436 3.23124158278061 3.4978365852273 3.94470379301307 2.59979625578436 2.59979625578436 2.59979625578436 2.59979625578436 4.03085070798866 2.59979625578436 2.59979625578436 2.59979625578436 2.59979625578436 3.10937730926642 3.27177532694313 2.59979625578436 2.59979625578436 2.59979625578436 3.78320816394716 2.59979625578436 2.59979625578436 2.59979625578436 2.59979625578436 3.1664216170609 2.59979625578436 2.59979625578436 2.59979625578436 3.35112322452084 3.66733840740105 2.59979625578436 2.59979625578436 3.19473572649359 3.2004768242502 2.59979625578436 2.59979625578436 2.59979625578436 2.59979625578436 3.1839706467237 2.59979625578436 3.45850784183096 2.59979625578436 2.59979625578436 3.14894040553398 2.59979625578436 2.59979625578436 2.59979625578436 2.59979625578436 2.59979625578436 2.59979625578436 3.08382354620843 2.59979625578436 2.59979625578436 2.59979625578436 2.59979625578436 2.59979625578436 2.59979625578436 2.59979625578436 2.59979625578436 2.59979625578436 2.59979625578436 2.59979625578436 2.59979625578436 3.39636938341973 3.31429537738927 2.59979625578436 2.59979625578436 2.59979625578436 2.59979625578436 2.59979625578436 3.21175968271509 2.59979625578436 2.59979625578436 3.48471841849718 2.59979625578436 3.11624245650931 2.59979625578436 2.59979625578436 2.59979625578436 3.36272800854502 3.49741060757558 2.59979625578436 3.53056413452946 2.59979625578436 2.59979625578436 3.0640794104873 2.59979625578436 2.59979625578436 3.57943150067393 3.29612907983554 3.22310506880101 2.59979625578436 3.22322736688131 3.30409561387671 2.59979625578436 2.59979625578436 2.59979625578436 2.59979625578436 3.71664159246952 2.59979625578436 3.64505721057814 2.59979625578436 2.59979625578436 4.87964051764886 2.59979625578436 2.59979625578436 3.14201754722178 2.59979625578436 2.59979625578436 3.21444532604007 3.23562971642821 2.59979625578436 2.59979625578436 2.59979625578436 3.02941578193738 3.7908095180558 2.59979625578436 2.59979625578436 2.59979625578436 2.59979625578436 3.1277135856963 3.44859642076762 2.59979625578436 3.59423054881486 2.59979625578436 2.59979625578436 2.59979625578436 2.59979625578436 2.59979625578436 3.3444210447866 3.20938411112718 3.31593868767472 2.59979625578436 2.59979625578436 3.10899527952792 3.44650063410331 3.26993010504482 2.59979625578436 2.59979625578436 2.59979625578436 3.05549889512908 3.80045825546394 2.59979625578436 2.59979625578436 2.59979625578436 2.59979625578436 2.59979625578436 2.59979625578436 2.59979625578436 2.59979625578436 3.56247340105491 3.83516092794187 2.59979625578436 2.59979625578436 2.59979625578436 2.59979625578436 2.59979625578436 2.59979625578436 2.59979625578436 2.59979625578436 3.40540983806856 3.78781078551315 2.59979625578436 2.59979625578436 2.59979625578436 2.59979625578436 3.67537270766846 2.59979625578436 2.59979625578436 3.52149089330638 2.59979625578436 3.15933867912396 3.43229267361625 2.59979625578436 2.59979625578436 3.10048140825537 3.2500535295445 2.59979625578436 2.59979625578436 3.35379231418697 3.47524811535511 2.59979625578436 2.59979625578436 3.1677776264212 4.25819570546151 2.59979625578436 3.69910981001619 2.59979625578436 3.26704859034321 2.59979625578436 2.59979625578436 2.59979625578436 2.59979625578436 3.29759367244079 3.56654590433154 2.59979625578436 3.33771173039697 2.59979625578436 3.15164342911053 3.1359058019152 3.0410586930376 2.59979625578436 2.59979625578436 2.59979625578436 3.46923753091554 2.59979625578436 3.55792757479529 2.59979625578436 3.03374484675826 4.09256335650883 3.14365100473681 3.39575812278152 2.59979625578436 2.59979625578436 3.09288309947995 3.03967187552959 3.20487193917224 2.59979625578436 2.59979625578436 2.59979625578436 3.08270106822196 2.59979625578436 3.08078529881836 2.59979625578436 2.59979625578436
Manes.14G171400.v6.1 8.48655192083771 8.63397479637684 7.63385164337353 8.18801116116281 8.61567264817451 8.55839067998014 8.66372749262365 7.92333000056016 8.76878937243173 9.32134354255672 7.86643423749952 8.55729079771717 8.00174266945239 9.46489129876296 8.67009268847666 8.37503414049687 7.91170879915511 7.42800633248615 9.029107403213 8.78820813304068 8.43731079014352 7.72111091575447 7.2997578263292 8.58393479797781 9.08717053652115 8.06687713181015 8.09271672757604 8.1276305887425 9.10222628780075 8.79756787295835 7.92696451629179 7.20105805123984 6.83152483320887 8.1512676641444 8.73089653728929 7.67199676494748 7.76382512903534 8.25656219728874 8.76809754161996 7.70928101214587 7.48143342891953 7.74670088043993 7.50107570142616 9.38428656107163 9.07782489153685 9.40335518857954 7.55314989882704 7.74891625493823 8.53047034456261 7.70734077924643 9.25027808615062 8.04543675852341 8.00821259125464 7.87422999562344 8.71958433158302 7.90819762906627 7.53032535301984 7.10990791018432 8.74103709218868 9.38994142039708 8.48447751532722 8.21123414528065 8.31307725884322 5.50880681331723 9.03785389483272 10.2615742255834 8.11293465072005 7.42991842172136 8.544800310003 9.15416582370116 9.30243673877321 8.09473014614676 7.4459875428301 7.5810889929747 8.10491527935417 7.80703545618865 7.89514550053347 7.7982356335853 8.40796343213406 8.51193066551158 7.38357138809128 7.56550038318186 7.80700885509228 8.40444324303416 9.93342524212452 8.6930143721051 7.42679412932179 7.85004524262601 8.45227795618577 8.95676160373494 8.51128437542562 7.04867929630306 6.72736915724215 8.42755373779297 8.5237902707273 8.96182898510252 8.34161122828043 8.3032642105396 7.65348380524889 8.57373726339991 9.65482030818646 8.31005976632949 8.46422663085755 8.03723614763029 8.1033140204854 9.60491950193076 8.07772041641375 8.22336710712235 8.44982717853205 10.1278488254065 9.41825926612633 9.34274875438126 8.4954252433321 9.13715644401444 9.04096774096819 9.02797312487528 8.63158321868899 7.86862388111708 7.98489083178326 8.8659680779292 7.72086420402579 7.94022236644595 8.17765445548955 8.72089250166296 8.65386657789975 8.6375048916264 9.43498313344119 8.30639091466625 7.80212141394501 8.78390536145984 8.23805222473541 10.2775689202504 8.39706201743822 7.83810453600572 8.76049959704855 9.3173053569535 8.96981316779891 7.77956636502161 7.14851343946565 8.91732499013697 9.07795332028798 8.17857688357525 8.06156358302558 7.15234371487387 8.59350824777073 8.697298728146 9.17774325354478 7.25529399157284 7.13663280807368 8.69921121323609 8.03077180075203 8.51979807241673 7.84451994694285 6.81748112202238 7.93574372389896 7.38506735187011 7.92877767693121 7.97291851941325 7.42480602406092 8.63428191265838 9.67380089013057 10.1557788278235 7.81680106213467 7.295630146587 9.17199888861779 8.5348078552152 9.80591006010058 8.00662851934333 9.38557966253018 8.86732302908218 8.18688170373497 9.52517856530159 8.40667474420345 6.86818567808722 8.6688151807873 8.1765703364945 9.73007378032074 8.24512276162819 7.39638027436084 8.82050805815196 7.78338087511699 8.10846655966398 7.35457055119435 7.88883008921164 7.73543671754711 7.12629586740042 7.82285684263795 7.65708687263351 6.60142538652283 7.64404531351281 7.7966974303493 7.21781848262927 9.01406828153801 8.25439724256503 7.25673762782527 8.5595224969741 8.96901950318422 8.22130515833845 7.50608956617 6.95635536588148 8.63973713614436 8.49211235060947 7.61472391980889 8.55713679199841 6.79015053525023 8.39386747924341 8.56906684066582 8.17491518162622 7.59094970263153 6.22079904757273 9.15646382722519 8.74708233917429 7.29833662696852 7.38592007865258 7.59291572097958 7.56804222808464 7.67352207524729 8.31056179403546 7.73142177947161 7.52251787192262 8.43858470792009 7.82326586827785 8.70711924988305 7.70584368134207 7.32312390037414 8.30871252606679 5.64581297609337 8.21507255845854 8.82273461602795 7.34925123956426 8.52022383986006 7.76740835048224 9.12435376881107 8.37107889750825 7.17752863880299 8.70834950328883 8.58214736746007 6.73520898240412 8.66239649327209 7.20470116219901 8.18286777703002 7.95904030028242 6.89461390810815 7.35020290311674 7.08791524226219 8.38283781119728 7.9217549104758 8.01750439675068 8.05304600416812 7.34199281539042 8.11983587127252 7.85125110074296 6.75345847170507 8.17807809201557 7.53149270471137 7.51268105720276 6.97234994017089 8.75628430796659 7.71640388709874 6.4294889398608 8.7976007484102 7.91291165838456 8.492398776473 8.41128063479925 6.95157706610722 8.66819520359289 7.53351887329714 6.93757737456396 7.45379716963651 6.71061438725692 7.52240394116103 7.53196236991978 6.98053705319504 8.04672140109618 7.76384398967146 8.48798360349276 7.11634382733754 2.59979625578436 7.78150135838446 7.48252158960282 6.71356810711214 7.8424849120815 8.94351709021702 8.53847688198447 7.71574199610887 6.77521343445629 9.17980570925327 9.27709568125258 8.17140230063374 8.05681688758871 7.35400575651998 7.99102122947186 8.49753091331548 7.30957638143069 7.99262339262574 7.25742764816315 8.15103912958721 7.40297346304071 7.28474392589643 8.30155710713123 6.80944337012208 8.89525894212207 7.50129524479081 7.51463397698996 8.38072265076898 7.00542928624013 8.21797572717779 7.50424756781396 8.42495023211652 7.81599528852681 6.95417190597026 7.59302580777099 7.58525825456573 8.36882625578432 7.39929659815858 7.95455418599656 7.84911306116332 8.00634675904052 8.16447193859418 8.88331958779862 6.9495682649583 8.34512747664121 7.2604450495244 8.18538529988461 8.50929245236667 7.70874724949204 8.90584414998356 7.87871768651271 7.30802252517337 7.99747049531493 7.62549173587233 8.77645159317594 7.17295988287586 8.24170111154326 7.9606296643001 7.36207535514297 8.10231668220167 8.49866910102569 8.58604587558656 7.20774214369503 7.36924507902612 6.66744654556284 7.92852137368854 8.81316602194763 7.51916296380916 7.17077518981453 8.12261877358756 7.11769290691772 8.12641355435423 7.83971646633693 6.96036000465548 7.8820910887626 8.41553492879262 8.58381283640082 7.89873633502347 6.88385334945003 7.96319747605817 7.51026084731045 6.74616397232745 7.22446000865061 6.54514192760857 8.30370616402187 6.6336667154262 8.70918252989611 7.71843277219054 6.87408518749969 8.13666671815481 8.20283542497472 8.34891482939482 8.0504103789996 8.02207725307621 8.61793994089336 8.1112091288447 8.55393815621707 7.08197294704891 7.06393628396346 6.82630531916882 8.30803060462533 8.11045373407782 7.16972411031537 7.56724302559975 6.92407538064633 7.22308568555254 8.90329238777203 7.03440445903293 7.83692914937453 7.31821061145245 7.83858024610477 7.16452516664608 8.19885682373906 7.81036755224142 6.350357264757 7.78641910993956 7.73561900028018 8.51911674377021 7.43519654114476 6.82238283281463 7.90582281933838 7.25525451519712 6.49222540769792 7.30989205356947 6.47773542342804 8.68259445563158 8.91588997229922 8.32638280633248 7.17413645927622 7.16016018486503 8.12024895309965 9.08877782436624 7.84068005672662 7.71872134865087 6.46527188390982 8.10840044033151 7.54275215608331 7.42288063866183 7.67495273688498 6.52791395821616 8.56102502813446 7.64963968186445 7.01133415561559 7.01651554412304 8.15060093670858 8.17965632603887 7.57063535526306 8.23723857155574 8.45121486418728 7.21681721126242 8.15862451366014 8.02794576803049 7.99538267970008 8.5106423204523 7.82008143432525 7.45190260450939 7.92924142537905 8.13331272226784 7.75135365200746 6.95204895885288 8.33191109258454 8.6196882632264 8.09866344938025 7.65952009357644 7.74207435917184 7.89355317462981 8.49701188154175 7.92105171518654 8.61463608836934 7.61432460139371 8.54116430996926 8.72697455153389 9.02882933865254 8.4526873966439 7.21710837294254 8.49014877348225 8.17607979935114 7.98470325072571 8.48332868187737 7.38679916661428 6.80929142988789 7.96521717066326 7.99907053189874 8.26232190786146 7.34281327697216 8.36504983932186 8.76723967271984 8.45989030426599 7.64891198177638 7.14513593645606 8.94403849550041 7.23700299983861 7.48194553462297 8.28433227147119 7.42854992568215 6.80544622570823 7.25511957722524 8.14841194645432 9.5646424955181 7.23253891783012 8.78876495979145 7.25856862966747 8.32733780682272 7.99959276388829 7.38158494741341 7.78817651626855 8.14005810043268 9.35994512434941 7.50232877369758 7.27823117401745 7.51724609025307 8.33911104322681 7.77055367700021 6.84105913951273 7.69568904573281 7.42541544056995 7.86605628765049 8.82809004289504 6.92357255737257 7.39635683746403 6.50401200551018 7.62178102027497 8.30821077530191 7.45247063008415 7.39884617386413 7.73162898203068 8.15569487638065 6.99161650803936 7.30063106052553 8.015188942155 7.02977206664715 8.10914225426974 9.36838644317791 5.94263985001846 7.55111484733457 7.03141724892323 7.64044901062249 7.65908855309944 7.3215769487945 7.42031685411593 6.69432434748762 8.24157089782272 8.51077805836421 7.01579914244187 7.71921402573702 6.88460522388281 8.19902973046292 7.53183413626954 7.72859863452754 8.01584059435761 7.36850073768419 8.79995585637965 8.27330655194518 7.44792314837316 7.78512335730852 7.17059837410199 7.57238657024569 7.63980400827426 8.4245069382809 6.87938971366745 7.17890977166355 9.05819977992254 8.91138010282525 8.17590889094847 7.24520530938439 6.87967676565673 7.49143522942476 8.21132871415213 6.66980442606139 7.50647993985262 6.78623484852027 7.54960332515581 7.13126106339354 7.39790654042686 7.4021068584779 6.72217375500055 8.36781489108864 10.0079937324908 8.30491559263169 7.29691876415661 8.24216747161671 7.99981736574268 9.09460853899295 8.14165836635679 7.57758359305415 7.28038103066362 7.85335972510219 8.17779345781167 8.84737025292807 8.20227017887703 8.25244192287149 7.64347416940925 8.11223185328455 8.36195825036547 9.04971092735744 7.98095269673029 7.53281137279372 9.40900972631107 8.73853856105143 8.17666961818936 9.3314366604491 8.49484238785518 8.812153682718 9.83768545391661 8.58708696097993 8.63893467102058 8.75552714741164 8.67810277026767 6.74043767733568 10.2711229276682 8.95157996017826 8.63229551302652 8.30806557268787 9.25691726517738 9.13459656163038 8.55998390501997 7.79252152963458 9.12129588289482 8.89246669320753 9.89950475754742 7.85800365644442 8.11157043702322 8.77587664491444 8.6416783618798 8.91649952553089 8.43965258901131 7.57547814697433 9.01903005825447 9.17806835490638 8.75121428264747 7.90336851883137 7.52870550708194 8.26875900814129 8.91803416070615 7.33613869145967 7.86002943014083 8.01094364412993 8.62642513001194 8.44691081025579 7.12607621552736 7.45168338338855 7.94043330989537 7.97028987756782 9.22337963398053 6.69675478899891 7.82336019746796 7.63022370964429 8.02891953026817 7.9522655534318 9.3446331899536 7.78322309978428 8.66921619732222 9.71922942594643 8.73626089187742 7.75633483986775 7.49330515743103 7.95398852021758 7.95475291979167 7.57794072627704 8.08677302477753 7.83319991229997 7.90259504803166 7.77498385712215 8.25804554644082 8.69380116463526 8.08887771797184 8.5119094135216 8.36893163496315 8.7729495354942 10.1687915345608 8.52500193969909 7.91572421274761 9.05199125508285 9.27520936465893 9.29043154532596 8.65852669376657 7.33344788819906 8.93674661835941 8.87026440216829 9.61665004929824 8.17079333951787 8.14697797949703 8.13811383192003 8.88259870135039 8.06151076552797 7.38459887605905 8.79715043275391 7.34277055650222 8.57434826110888 9.8757443502992 9.7907748300035 9.19677304528668 8.34405295721361 9.33000635019632 9.15010344477246 9.62697326341657 9.69044931519112 7.57794252676289 8.95536231176426 8.84006208914101 9.13294768140863 8.27627061707662 8.44880788891823 8.47178147924559 8.43927290070428 9.87714866459246 8.01766521866554 7.44356783127023 9.22943262669066 8.29516526924576 8.35265139808161 7.87915445783295 7.91440670410445 8.05875226902161 8.75835674771039 9.31069683731657 7.23440664966112 7.6795319295446 8.6000981423667 8.48153232211814 8.17862391699374 8.69440540742673 7.72718052842726 7.9487949642451 8.88356426955671 9.46641532465776 8.82878092424511 7.70475754544479 8.85931132787908 8.82590421469188 8.66145999102425 8.15785866055017 7.30774400527618 8.00193887744653 8.74445409564809 8.26877282354655 8.03810575537773 7.59358694557438 8.2148636053918 7.75880768739423 9.37527936886206 8.13412327564308 7.09282300374713 9.4000258569284 8.44277670882773 9.48969177369866 7.57292147683675 9.01211855117993 8.5006649245633 8.56175266272538 8.05166270756753 8.13574158255511 8.71031112321326 8.78548050398182 8.06053425855833 8.7264514220776 8.61928803122282 8.59622484969351 8.18603648022511 8.63903988266001 8.60671658022708 8.56439584625323 8.14869861032315 8.93302209686384 8.29845540725463 8.2696495483538 8.35565795730715 7.65696009575203 10.486368826846 9.36270066179767 9.38937887915766 8.69984540958037 8.24609008869493 9.95657236170068 9.79259055733744 9.49446351552554 7.62733928081967 8.49678031160462 7.94204810507211 8.8275212588181 8.70388829617432
Manes.14G171500.v6.1 3.90304917696163 4.67241184650992 5.24110784304466 5.1823620930823 4.57663790510012 4.861078992912 4.82244127615827 5.40750289282642 5.6739809620471 5.49952909691927 5.08328530454155 4.88518648889671 5.18656411877452 4.39437282406774 5.5843368803831 4.77243520395343 5.00763532910398 5.80721903688476 4.83187038555503 4.85754408369782 5.28443967054753 5.63410765943393 5.10272751419889 4.98090699432645 4.86813440492038 4.46631516103956 4.62449008469017 3.64013835869225 5.12983666350516 4.46088424312593 4.08082635425553 5.93166798247408 5.06117445537185 5.55306558827674 4.45035622871217 4.51977509900985 4.37249907177763 4.90143072748901 4.74708467133602 6.28591550536311 5.7556241292051 5.88129756951813 5.62434408629841 6.08764468882195 4.95685828248663 5.70000918294559 5.24341951925577 5.6602290594109 4.99859084184922 4.65614277976056 5.42107994842954 5.00714700835354 4.97318806077064 5.4709103485845 4.47327564609701 6.03369295728557 4.51913820535515 5.72080467646215 4.34136801772509 4.71284333855862 4.36137683034271 4.69985167294793 4.73398151615937 5.50880681331723 4.34436282076247 5.10779932503041 4.85581315915023 5.50755940635545 5.66047384755319 4.61073191646547 5.49156283174372 5.3219969194284 4.36047793394832 5.36305375509599 5.37935167739317 5.4918938709858 4.96021735405087 4.48010692681136 5.797651640532 4.21478384192579 5.27775651486946 5.01281322149985 4.77555460968363 5.4455381268029 3.80444180087026 4.68656184688355 3.77455229068277 4.43595159023421 4.19957387120869 4.24835486954107 4.82504112849539 4.7884396433072 5.1935899844543 5.0935671432934 2.59979625578436 4.6469170582252 5.28224786864246 5.01271336622985 5.61252662147217 5.30020062213073 4.86249931224276 5.58225573452025 4.7856649034777 4.89273128249406 2.59979625578436 4.48029013226835 5.4419769378373 5.38374573704073 4.57424941822896 4.810959145846 4.6159637092912 6.04792921895569 5.29156089286131 4.19729973343173 5.67228931414433 3.91825195276001 5.74961430474793 4.51862017450847 5.37610169529751 4.4995448624184 5.18349261224669 5.20161844271178 4.41680539037944 4.90681504668171 4.60857272436607 5.4773244400713 6.11329911617144 5.41325149800876 5.42468388672317 5.4339429807113 5.48929618223263 5.7502233949921 4.6897793065555 5.29844426096387 4.45982622027543 4.74112287551338 5.82578425625269 4.94247161588581 4.93654571479889 4.87951477833338 5.32173286588723 6.22451557525901 5.2028800334691 5.83230477737244 5.44831865138044 4.03164675822972 5.31263408547549 5.63842412161616 6.07594003431085 5.63881424190592 5.09151756381241 5.82885574234421 4.89592211719994 5.4501694442652 5.29624947528363 5.66402747257537 5.48041189003607 4.92395098276104 5.36069854957779 4.99770077070409 4.71999931948755 5.45318885589534 5.1523564098239 5.41175246719916 4.74920434809652 5.1291867783276 6.45351934913046 4.73605393976758 2.59979625578436 4.45674259492893 5.42541494851467 5.41364150747775 4.39128955246487 5.81731445276953 5.45558929293069 5.05442107645505 4.98338592630287 5.13622146237137 5.42159569061522 2.59979625578436 4.11776829289036 5.57249006060467 5.44915036410671 4.99678266954913 5.34134917781177 6.03398731683142 5.76392633611949 5.77542472662804 5.74648813998623 5.57767922791957 4.92119286974376 5.39674773325354 5.88721855186967 5.00819030005623 5.58913788089062 6.27509921748054 5.65309791932255 6.01274302996807 6.06940462337416 6.23532496530609 5.72882721674017 6.14798927785886 5.03680013439831 6.15185674329511 5.83277900914679 6.20069504740025 5.8609401003051 5.74182885075776 5.35509786156522 6.63121538107944 5.75058685078598 5.81073955485979 5.97763073520923 6.01052903997762 6.12110412682923 6.20347110873748 6.20407316049029 5.63132882834805 5.36110768781031 5.72660794838918 6.21781349301488 4.82034735163016 6.11787390518742 5.73396792068271 6.00053467356273 6.45128776084004 2.59979625578436 6.34452954227779 6.22104387466086 5.29690231002902 5.64910874291941 6.0680856978095 6.98142754204052 6.3814581252199 6.64479140191595 5.76280639043015 5.51900794160429 6.39807530812459 4.83123900576488 6.0045180288724 5.69814068693291 5.41416285249155 6.9258548443175 5.33651968693738 6.35470120243542 5.98559328475952 5.49395897044114 6.06046253478909 5.51129300073428 5.70424005460037 5.6550467759264 5.06672917528785 5.51234676663798 5.20901244121099 5.67230042982272 6.3932632192391 6.68309901941219 6.52877069872259 5.74331749956342 6.01088321660996 6.13345908246736 5.78351032723082 6.114012676702 5.24524141116079 5.85855973104018 5.20655739160424 5.14538887901114 6.06507547027152 5.21907849693512 5.45359891450195 5.65434335233149 4.73041365241294 5.45486425738885 5.68956813563622 5.46705699769281 5.48615345246299 4.86166114571362 2.59979625578436 6.88335816147632 6.03569038169195 6.45957523514392 5.43693012397375 6.25147176350878 7.05792490361427 6.0344677279567 5.92893833158275 5.45967324268564 5.15355067941087 7.3553746612445 5.44498726502011 5.80200443420222 5.92820774276792 5.0241104729437 6.95398315138082 5.57905685600277 6.13076154187292 6.01524137222707 5.78666662254886 6.29654757756618 5.07732211122241 5.94746676248561 6.23090032312186 5.43499007767495 6.8922834716952 6.00712649517919 6.23766790814063 6.72624415325827 5.68968260691032 6.01188810231336 5.90223048599521 6.52345484053807 5.82685914688912 5.56261462951914 6.84807983728973 6.14791162696948 5.84139485913883 5.83350003822393 5.34949796216802 7.30467282434241 6.29950767031254 6.3882801445827 5.29864652229803 5.85742206346135 6.06454231016702 6.20485646697293 5.61028054649736 6.32364300550615 5.00234805120117 6.47152956422154 5.07819091242929 6.16206637784061 5.75014876816607 2.59979625578436 7.51798377726683 5.74480459025016 6.70812019754797 5.5127978948738 5.88823836767001 6.01100946795835 5.28870050908828 5.79891701065645 4.54807081784639 6.09708230409776 7.18442248369325 5.33207370667473 6.39030273469176 5.32915717329812 6.25643804843036 7.09524057790883 5.82823906639835 5.94189748659824 5.29199939838307 5.64812747140714 6.99285906942188 6.08232418560356 6.19869664662851 5.38441979327806 5.3642349743193 6.70957572913956 5.9465572647318 5.78666427438298 5.40011561352303 5.4045280536164 5.93728080517869 5.92864363702882 6.42082027422694 6.01814021428618 6.06012760503081 5.61533874189707 5.70641436542295 5.31671515307444 5.64974786732292 6.06570656748887 5.1849956026057 6.32823300408366 6.13789607799351 5.83272428051583 5.647945350999 5.8859033782894 5.79438818436382 5.11701092531953 5.62674619308573 6.1911946370068 5.47302036828621 6.4255457271863 6.87236887033749 6.17353274032386 5.8270918957377 6.11110455854264 5.88290214292217 5.66725864308547 6.8664971313568 6.3546016694059 2.59979625578436 6.55723098642187 5.09033260165601 6.62545661251354 5.50113700138882 6.16982914143268 5.74964290187161 5.58658067877238 6.24229033599763 5.97315081934517 5.92373459478374 6.32402404005009 6.11399053158154 6.39525897598973 5.84066410041966 5.80657829597833 6.25195120413608 5.48027280998018 6.12730017299033 5.27129609128742 5.79929480834842 6.06502333859525 5.76687696171602 6.43371921036861 6.12580893797073 5.94123611089817 6.17255016854217 6.47484164646644 5.99677007665423 5.72871755681575 5.99617269981889 6.17349074722119 5.91885113397807 6.60835396041891 5.89905252166139 6.59814348303837 7.61672963049458 6.12378488832336 7.02625653664277 5.75591584367628 5.74778062579855 6.94071713435611 5.29622559643291 6.7396401096025 5.58049504999379 5.97107690384012 7.18544877977161 5.66194356517489 5.97794161241073 6.10674250314462 6.03600334389093 7.63160760790849 6.0943487392816 6.22345678811331 5.48419947222614 6.58999306620085 6.98029444102265 5.50496951447359 6.58486817831632 5.56255625807073 5.24892027467667 6.68952237845867 6.11345519636076 6.8166144401749 5.08925885903411 5.52254165100503 6.96328786058947 5.32922101961281 6.15082554764097 5.94436534696273 5.37699737293191 7.64865482004843 6.15752077095468 6.45927063821136 5.23020173262537 6.1143769604739 5.51274239105246 6.3501943424038 5.44915239371151 5.59251477819804 5.83092376678083 4.93808771641849 6.18526322544918 4.58717731461352 2.59979625578436 5.64278249334055 5.519622742004 6.30044157441936 5.83706663298831 5.07491365332525 5.61659754470395 4.55200129550066 6.3473412822662 2.59979625578436 5.3090219465443 5.84527887705733 6.1014455365336 6.36927566975032 6.11687315189446 5.32072058444994 5.24736411109955 5.59192796483264 5.6456808072584 5.26404171552699 6.38581406208932 6.1506620282193 5.36058193296505 5.47836981535607 5.53622264041431 5.53467558815045 6.30116513075805 5.68712647652087 4.97848815819414 5.01996847623178 5.75020795871262 4.52349183412376 5.12009658127505 6.19604375822954 5.71977004954264 5.78900565348946 5.4249780724864 4.97811133566564 6.23858230187746 5.00691592987976 6.30849077066604 5.70352611893651 5.37502402583703 5.91611023531093 5.22349249196712 5.98403039277559 5.52875570610483 5.67471022204011 6.34282901981565 5.06757800446858 6.21105727877775 5.40019722306131 4.88749367545787 5.18420072457802 5.86464486440473 5.68804639592978 5.42845215598141 5.19921748039944 5.54646328073939 5.52654441616259 6.99868522093279 5.86457330066445 5.53186252017606 5.91727917655038 6.11857651494464 5.78475813914678 6.02814069579661 5.77985380376378 6.22818277196737 5.60021344797041 5.97130024816928 5.86698885792144 4.84874495572291 6.37380596660998 6.45261245247562 5.63400715174911 5.54305410111043 4.39592860029635 4.9318358891477 5.22422202130089 5.03511958470598 6.42666807661079 4.99171684033541 5.77155130463167 5.69410767530956 5.31322621491633 5.8413503818009 4.40638878578712 4.94471252187188 6.56828656405617 6.83074974347317 4.85197973909678 6.57405124590473 5.80782118940757 6.76172137320973 6.24443676743365 5.893072133136 5.86280119123995 5.26319581610425 5.3737188868322 6.87603401774706 5.23690904472717 7.2957566777313 6.02534506243477 6.32889710272769 5.23779540524672 4.80902756973421 4.81790940041393 6.0493247485262 5.64174895535492 4.27335854150532 6.55420818160446 5.839813968747 4.7094735381717 5.54800663965918 5.6280595492382 4.97828712788077 6.16102746604626 5.68512427494034 5.19819271635813 7.07434632761035 5.93148179622892 6.40167028977494 5.83555632731727 5.13218323526119 6.74407881407478 5.56471862912815 6.05263209089922 4.70945626431312 5.34462181800613 6.55517160945495 5.14674655980946 5.72596010558192 5.16023659298614 4.85611581667205 5.70586622409293 4.92113850158948 5.08992001758009 5.0342469001687 6.19562607117863 5.45667075841334 5.23829719971503 5.47557685892641 4.82065358428925 5.90480350312902 6.49486664978285 5.84435848347974 6.82967767565173 6.5624726688513 4.36882737442123 6.48924824687045 4.80197530684986 5.78622604402762 2.59979625578436 6.49160526252878 6.45097584398483 5.36264225517528 6.11657192275751 4.59625364821975 6.94489795059816 6.51223337577296 5.45147283072295 5.57724265372053 5.17384387661818 5.27473803102373 7.08585518679489 5.02389805515512 5.58954728702413 5.05076804855482 4.78838956330999 5.39644052193559 5.48602892142962 7.37283951345452 3.5720670294192 6.47224615567219 5.53552551161514 5.28877712308448 5.4243228945872 5.32242920531952 5.84356494901418 5.66832519039415 5.56943641083542 5.9718276564289 4.90013798239559 6.78950890635609 5.71981904782567 5.09233051422524 5.23162373091915 5.51815677465092 4.23407625484925 5.35705666771393 6.45914729045474 4.99240002341224 5.42097462952877 4.72890401917374 5.31372157536492 6.05440458749382 5.51163312665173 5.74123680028628 5.45968688329608 6.06754371537733 5.34315762889569 6.05648286155111 6.34952259924636 5.9331801961979 5.66606800091762 5.88548170279638 5.45361316557807 4.99335375513775 2.59979625578436 6.74265566228376 5.43284111539091 5.13117099851941 4.79587404593374 5.91814549926425 4.97369055479796 5.70479309333763 5.8252196225055 5.87276935247428 4.95843187937587 5.79899393172432 4.88890607703084 5.16172580560732 5.6723942620533 6.44752154497412 5.3910417623147 4.62992610855895 5.80184550195546 5.47575514284333 5.67932435543763 5.78940373422381 5.26510912687693 6.11286832434872 6.08315154051551 4.84611828776606 5.81655761967682 6.01099354252307 5.48279140716944 4.48747596648101 5.95362805521657 6.0650995377759 6.07463666341109 5.89531470268263 5.61777489191205 4.97335040495453 5.11160695941587 6.63471392043098 4.52410886343676 5.80529639599977 5.7379643212149 5.58768360007188 5.42021542729389 5.4219773383758 6.11486122264852 6.07131181188184 6.34174108249864 5.1326208474006 2.59979625578436 6.00668292967003 4.4088128278115 6.04495661028938 5.33845339258675 5.76653188594672 5.4959414254337 5.73969693525559 6.19119822905168 5.99663494065743 5.79758806407004 6.64094449157969 4.0763993604706 5.3148006867851 5.75590727482798 4.92560130834882 6.28158137235493 4.63242856853778 5.77857475945211 5.18912234357239 5.1669749048587 6.15899078511288 4.59191235501145 6.27356345037663
Manes.14G171600.v6.1 2.59979625578436 2.59979625578436 2.59979625578436 2.59979625578436 2.59979625578436 2.59979625578436 2.59979625578436 3.32387150818726 2.59979625578436 2.59979625578436 2.59979625578436 2.59979625578436 2.59979625578436 2.59979625578436 2.59979625578436 2.59979625578436 2.59979625578436 2.59979625578436 2.59979625578436 2.59979625578436 2.59979625578436 2.59979625578436 2.59979625578436 2.59979625578436 2.59979625578436 2.59979625578436 2.59979625578436 3.20900055990681 2.59979625578436 2.59979625578436 2.59979625578436 2.59979625578436 2.59979625578436 2.59979625578436 2.59979625578436 2.59979625578436 2.59979625578436 2.59979625578436 2.59979625578436 2.59979625578436 2.59979625578436 2.59979625578436 2.59979625578436 2.59979625578436 2.59979625578436 2.59979625578436 2.59979625578436 2.59979625578436 2.59979625578436 2.59979625578436 2.59979625578436 2.59979625578436 2.59979625578436 2.59979625578436 2.59979625578436 2.59979625578436 2.59979625578436 2.59979625578436 2.59979625578436 2.59979625578436 2.59979625578436 2.59979625578436 2.59979625578436 2.59979625578436 2.59979625578436 2.59979625578436 2.59979625578436 2.59979625578436 3.33289544367448 2.59979625578436 2.59979625578436 2.59979625578436 2.59979625578436 2.59979625578436 2.59979625578436 2.59979625578436 2.59979625578436 2.59979625578436 2.59979625578436 2.59979625578436 2.59979625578436 2.59979625578436 2.59979625578436 2.59979625578436 2.59979625578436 2.59979625578436 2.59979625578436 2.59979625578436 2.59979625578436 2.59979625578436 2.59979625578436 2.59979625578436 2.59979625578436 2.59979625578436 2.59979625578436 2.59979625578436 3.17403919595947 2.59979625578436 2.59979625578436 2.59979625578436 2.59979625578436 2.59979625578436 2.59979625578436 2.59979625578436 2.59979625578436 2.59979625578436 3.40371602820436 2.59979625578436 3.01650372679633 2.59979625578436 2.59979625578436 2.59979625578436 2.59979625578436 2.59979625578436 2.59979625578436 2.59979625578436 2.59979625578436 2.59979625578436 2.59979625578436 2.59979625578436 2.59979625578436 2.59979625578436 2.59979625578436 2.59979625578436 2.59979625578436 2.59979625578436 2.59979625578436 2.59979625578436 2.59979625578436 2.59979625578436 2.59979625578436 2.59979625578436 2.59979625578436 2.59979625578436 2.59979625578436 2.59979625578436 2.59979625578436 2.59979625578436 2.59979625578436 2.59979625578436 2.59979625578436 2.59979625578436 2.59979625578436 2.59979625578436 2.59979625578436 2.59979625578436 2.59979625578436 2.59979625578436 2.59979625578436 2.59979625578436 2.59979625578436 2.59979625578436 2.59979625578436 2.59979625578436 2.59979625578436 2.59979625578436 2.59979625578436 2.59979625578436 2.59979625578436 2.59979625578436 2.59979625578436 2.59979625578436 2.59979625578436 2.59979625578436 2.59979625578436 2.59979625578436 2.59979625578436 2.59979625578436 2.59979625578436 2.59979625578436 2.59979625578436 2.59979625578436 2.59979625578436 2.59979625578436 2.59979625578436 2.59979625578436 2.59979625578436 2.59979625578436 2.59979625578436 2.59979625578436 2.59979625578436 2.59979625578436 2.59979625578436 2.59979625578436 2.59979625578436 2.59979625578436 2.59979625578436 2.59979625578436 2.59979625578436 2.59979625578436 2.59979625578436 2.59979625578436 2.59979625578436 2.59979625578436 2.59979625578436 2.59979625578436 2.59979625578436 2.59979625578436 2.59979625578436 2.59979625578436 2.59979625578436 2.59979625578436 2.59979625578436 2.59979625578436 2.59979625578436 2.59979625578436 2.59979625578436 2.59979625578436 2.59979625578436 2.59979625578436 2.59979625578436 2.59979625578436 2.59979625578436 2.59979625578436 2.59979625578436 2.59979625578436 2.59979625578436 2.59979625578436 2.59979625578436 2.59979625578436 2.59979625578436 2.59979625578436 2.59979625578436 2.59979625578436 2.59979625578436 2.59979625578436 2.59979625578436 2.59979625578436 2.59979625578436 2.59979625578436 2.59979625578436 2.59979625578436 2.59979625578436 2.59979625578436 3.52367043205901 2.59979625578436 2.59979625578436 2.59979625578436 2.59979625578436 2.59979625578436 2.59979625578436 2.59979625578436 4.27160858967217 2.59979625578436 3.93939444433371 2.59979625578436 2.59979625578436 2.59979625578436 2.59979625578436 2.59979625578436 2.59979625578436 2.59979625578436 2.59979625578436 2.59979625578436 2.59979625578436 2.59979625578436 2.59979625578436 2.59979625578436 2.59979625578436 2.59979625578436 2.59979625578436 2.59979625578436 2.59979625578436 2.59979625578436 2.59979625578436 2.59979625578436 2.59979625578436 2.59979625578436 2.59979625578436 2.59979625578436 2.59979625578436 2.59979625578436 2.59979625578436 2.59979625578436 2.59979625578436 2.59979625578436 2.59979625578436 2.59979625578436 2.59979625578436 2.59979625578436 3.69555314932731 2.59979625578436 2.59979625578436 2.59979625578436 2.59979625578436 2.59979625578436 2.59979625578436 2.59979625578436 2.59979625578436 2.59979625578436 2.59979625578436 2.59979625578436 2.59979625578436 2.59979625578436 2.59979625578436 2.59979625578436 2.59979625578436 2.59979625578436 2.59979625578436 2.59979625578436 2.59979625578436 2.59979625578436 2.59979625578436 2.59979625578436 2.59979625578436 2.59979625578436 2.59979625578436 2.59979625578436 2.59979625578436 2.59979625578436 2.59979625578436 2.59979625578436 2.59979625578436 2.59979625578436 2.59979625578436 2.59979625578436 2.59979625578436 2.59979625578436 2.59979625578436 2.59979625578436 2.59979625578436 2.59979625578436 2.59979625578436 2.59979625578436 2.59979625578436 2.59979625578436 2.59979625578436 2.59979625578436 3.20150989367274 2.59979625578436 2.59979625578436 2.59979625578436 2.59979625578436 2.59979625578436 2.59979625578436 2.59979625578436 2.59979625578436 2.59979625578436 2.59979625578436 2.59979625578436 2.59979625578436 2.59979625578436 2.59979625578436 2.59979625578436 2.59979625578436 2.59979625578436 2.59979625578436 2.59979625578436 2.59979625578436 2.59979625578436 2.59979625578436 2.59979625578436 2.59979625578436 2.59979625578436 2.59979625578436 2.59979625578436 2.59979625578436 2.59979625578436 2.59979625578436 2.59979625578436 2.59979625578436 2.59979625578436 2.59979625578436 2.59979625578436 2.59979625578436 2.59979625578436 2.59979625578436 2.59979625578436 2.59979625578436 2.59979625578436 2.59979625578436 2.59979625578436 2.59979625578436 2.59979625578436 2.59979625578436 2.59979625578436 2.59979625578436 2.59979625578436 2.59979625578436 2.59979625578436 2.59979625578436 2.59979625578436 2.59979625578436 2.59979625578436 2.59979625578436 2.59979625578436 3.19947538049542 2.59979625578436 2.59979625578436 2.59979625578436 2.59979625578436 2.59979625578436 2.59979625578436 2.59979625578436 2.59979625578436 2.59979625578436 2.59979625578436 2.59979625578436 2.59979625578436 2.59979625578436 2.59979625578436 2.59979625578436 2.59979625578436 2.59979625578436 2.59979625578436 2.59979625578436 2.59979625578436 2.59979625578436 2.59979625578436 2.59979625578436 2.59979625578436 2.59979625578436 2.59979625578436 2.59979625578436 2.59979625578436 2.59979625578436 3.4519326062339 2.59979625578436 2.59979625578436 3.25894527343764 2.59979625578436 2.59979625578436 2.59979625578436 2.59979625578436 2.59979625578436 2.59979625578436 2.59979625578436 2.59979625578436 2.59979625578436 3.32153583160461 2.59979625578436 3.58652185827062 2.59979625578436 2.59979625578436 2.59979625578436 2.59979625578436 2.59979625578436 2.59979625578436 2.59979625578436 2.59979625578436 2.59979625578436 2.59979625578436 2.59979625578436 2.59979625578436 3.58442279894073 2.59979625578436 2.59979625578436 2.59979625578436 2.59979625578436 2.59979625578436 2.59979625578436 3.26616395938827 2.59979625578436 2.59979625578436 2.59979625578436 2.59979625578436 2.59979625578436 2.59979625578436 2.59979625578436 3.19755199553219 2.59979625578436 3.23993430627071 2.59979625578436 2.59979625578436 2.59979625578436 2.59979625578436 2.59979625578436 2.59979625578436 2.59979625578436 2.59979625578436 2.59979625578436 2.59979625578436 2.59979625578436 2.59979625578436 2.59979625578436 2.59979625578436 2.59979625578436 2.59979625578436 2.59979625578436 2.59979625578436 3.58892620692437 2.59979625578436 2.59979625578436 2.59979625578436 2.59979625578436 2.59979625578436 2.59979625578436 3.37185808117063 2.59979625578436 2.59979625578436 2.59979625578436 3.09854109867356 2.59979625578436 2.59979625578436 2.59979625578436 2.59979625578436 2.59979625578436 2.59979625578436 2.59979625578436 2.59979625578436 2.59979625578436 2.59979625578436 2.59979625578436 2.59979625578436 2.59979625578436 2.59979625578436 2.59979625578436 2.59979625578436 2.59979625578436 2.59979625578436 2.59979625578436 2.59979625578436 2.59979625578436 2.59979625578436 2.59979625578436 2.59979625578436 2.59979625578436 3.29214780067696 2.59979625578436 2.59979625578436 3.09055428047105 2.59979625578436 2.59979625578436 2.59979625578436 2.59979625578436 2.59979625578436 2.59979625578436 3.34921949652031 2.59979625578436 2.59979625578436 2.59979625578436 2.59979625578436 2.59979625578436 2.59979625578436 2.59979625578436 2.59979625578436 2.59979625578436 2.59979625578436 2.59979625578436 2.59979625578436 2.59979625578436 2.59979625578436 2.59979625578436 2.59979625578436 2.59979625578436 3.41331573344294 2.59979625578436 2.59979625578436 2.59979625578436 2.59979625578436 2.59979625578436 2.59979625578436 2.59979625578436 2.59979625578436 2.59979625578436 2.59979625578436 2.59979625578436 2.59979625578436 2.59979625578436 2.59979625578436 2.59979625578436 2.59979625578436 2.59979625578436 2.59979625578436 2.59979625578436 2.59979625578436 2.59979625578436 2.59979625578436 2.59979625578436 2.59979625578436 2.59979625578436 2.59979625578436 2.59979625578436 2.59979625578436 2.59979625578436 2.59979625578436 3.14894040553398 2.59979625578436 2.59979625578436 2.59979625578436 2.59979625578436 2.59979625578436 2.59979625578436 2.59979625578436 2.59979625578436 2.59979625578436 2.59979625578436 2.59979625578436 2.59979625578436 2.59979625578436 2.59979625578436 2.59979625578436 2.59979625578436 2.59979625578436 2.59979625578436 2.59979625578436 2.59979625578436 2.59979625578436 2.59979625578436 2.59979625578436 2.59979625578436 2.59979625578436 2.59979625578436 2.59979625578436 2.59979625578436 2.59979625578436 2.59979625578436 2.59979625578436 2.59979625578436 2.59979625578436 2.59979625578436 2.59979625578436 2.59979625578436 2.59979625578436 2.59979625578436 2.59979625578436 2.59979625578436 2.59979625578436 2.59979625578436 2.59979625578436 2.59979625578436 2.59979625578436 2.59979625578436 2.59979625578436 2.59979625578436 2.59979625578436 2.59979625578436 2.59979625578436 2.59979625578436 2.59979625578436 2.59979625578436 2.59979625578436 2.59979625578436 2.59979625578436 2.59979625578436 2.59979625578436 2.59979625578436 2.59979625578436 2.59979625578436 2.59979625578436 2.59979625578436 2.59979625578436 2.59979625578436 2.59979625578436 2.59979625578436 2.59979625578436 2.59979625578436 2.59979625578436 2.59979625578436 2.59979625578436 2.59979625578436 2.59979625578436 2.59979625578436 2.59979625578436 2.59979625578436 2.59979625578436 2.59979625578436 2.59979625578436 2.59979625578436 2.59979625578436 2.59979625578436 2.59979625578436 2.59979625578436 2.59979625578436 2.59979625578436 2.59979625578436 2.59979625578436 2.59979625578436 2.59979625578436 2.98900452407651 2.59979625578436 2.59979625578436 2.59979625578436 2.59979625578436 2.59979625578436 2.59979625578436 2.59979625578436 4.0968538745576 2.59979625578436 4.131331207468 2.59979625578436 2.59979625578436 2.59979625578436 2.59979625578436 2.59979625578436 2.59979625578436 2.59979625578436 2.59979625578436 2.59979625578436 2.59979625578436 2.59979625578436 2.59979625578436 2.59979625578436 2.59979625578436 2.59979625578436 2.59979625578436 2.59979625578436 2.59979625578436 2.59979625578436 2.59979625578436 2.59979625578436 2.59979625578436 2.59979625578436 2.59979625578436 2.59979625578436 2.59979625578436 2.59979625578436 2.59979625578436 2.59979625578436 2.59979625578436 2.59979625578436 2.59979625578436 2.59979625578436 2.59979625578436 2.59979625578436 2.59979625578436 2.59979625578436 2.59979625578436 2.59979625578436 2.59979625578436 2.59979625578436 2.59979625578436 2.59979625578436 2.59979625578436 2.59979625578436 2.59979625578436 2.59979625578436 2.59979625578436 2.59979625578436 2.59979625578436 2.59979625578436 2.59979625578436 2.59979625578436 2.59979625578436 2.59979625578436 2.59979625578436 2.59979625578436 3.65701265783937 2.59979625578436 3.08541878809132 2.59979625578436 2.59979625578436 2.59979625578436 2.59979625578436 2.59979625578436 2.59979625578436 2.59979625578436 2.59979625578436 2.59979625578436 2.59979625578436 2.59979625578436 2.59979625578436 2.59979625578436 2.59979625578436 2.59979625578436 2.59979625578436 2.59979625578436 2.59979625578436
Manes.14G171700.v6.1 4.83163011852923 5.98648854290384 5.00939082245163 5.65575135443047 5.71326770366871 5.94450577492237 6.48970810180446 6.29842791438689 6.40914431353274 6.02373379820001 4.82126195237205 6.18756591616888 5.50186876758256 6.11103880434836 6.16613963721829 5.82092881931637 6.32761399354142 5.5534563323451 6.86205053240278 5.86106233896031 5.74643748277674 5.74267566356164 5.65876022620164 6.24269110195299 6.42502219105319 5.48474217107147 6.19703510467153 5.95412265499621 6.34540838083565 5.55048807986217 4.43107563536172 5.57240382115742 5.01701163788811 5.48602307705318 6.2601120709081 4.45346190826862 5.33704581188537 5.78205789219026 5.90221468628515 5.64262983869454 5.26200577424608 6.53880717192864 5.39297467550846 6.47628907843064 5.93749009822667 5.01519992195741 5.24341951925577 5.07947989072941 5.93236044375353 6.5297808624908 4.51340644366357 5.43842116618264 5.18915410009932 5.99864618592354 5.75516146053056 4.98709378531464 5.55508020594907 5.23457856781314 5.44799335645218 6.09648910826102 5.81184706049666 5.68099387231846 5.95793199442446 2.59979625578436 6.43014987402226 5.70585840939263 5.97698229231132 5.72395775855118 6.24047147631031 6.78404830068754 4.81794734407328 5.30140182293844 5.41732253011152 5.8166066397783 5.69841527937453 4.43686894341392 5.67151389538978 5.11880315970802 4.80227802109629 6.10903998112247 4.39202362825638 6.16917211143928 5.62878145966075 5.84863972731989 6.88006092363676 5.52564861861782 5.76875000786194 5.55045298286187 5.48602924781875 5.82407942174161 5.27435368116796 5.30593003176139 5.22452967614364 5.58085316644228 5.6713578930303 6.02914220368939 5.35428070408702 6.14613852992409 5.10685970855243 6.19221042702678 6.60727632172282 5.04866598035166 5.01605264256979 5.08289965770224 5.12862405186618 6.38422452043217 5.230463947324 6.02667241103038 5.94097095795381 6.47489536315951 6.27560960299424 5.33604986169922 5.81043900784262 6.5112705578038 2.59979625578436 6.15554559892694 4.90706645468459 5.78725614263486 5.91581752100295 6.25335915293285 5.34525335267993 5.05616975798648 5.16731040417083 5.49507066963895 5.48944874514333 6.05663269891265 5.41102633645915 5.89859666710381 6.00810203787549 6.03807671438072 5.58874933461792 5.37550478234049 5.31672233764481 5.5840926215103 6.39034683434774 5.36052043295441 4.77895902605448 5.29308989231604 5.01166788807783 5.62730228271736 5.60363046153475 4.57931902806123 5.15143903627714 4.92278352753972 5.95381700984889 5.90043288562922 4.99567861287874 5.12338391664577 4.90508199166163 2.59979625578436 5.71458605676975 4.16736727768069 5.1913157514126 4.6679855759313 5.77117730147057 5.32299041228065 4.89218574813085 5.25421093862759 5.15560696467744 5.62781093613459 6.62449456042949 5.08164868973017 5.18716645047581 4.98240364551563 5.47639021072934 5.7685147219443 5.03103850416972 5.15428736148349 2.59979625578436 5.33515992887334 6.13045693755617 5.08439477165808 5.45748106824355 4.73094208956747 4.73687755604827 5.55088002872791 4.73996000033712 5.37663059391201 4.82688892471711 2.59979625578436 5.78366981868678 4.98501706123798 5.60388752492669 5.71213317518802 5.64309259524784 5.58150216565347 4.99742039474156 5.55298094037558 5.24342684121783 5.8535087250833 6.04747839347339 4.81893883201442 5.385844238342 5.60322197183097 4.99199939559525 5.66062459004247 6.13641447310093 5.16577815084087 5.54101406380609 5.7296616006535 6.06706962550081 5.56202727246969 4.9475604939166 5.52613365529016 4.52911193068049 6.26056802437289 5.98699731223175 5.2031888570211 5.7283732668295 4.66253886756947 6.12712213175468 5.81073955485979 4.54990356490969 5.31073049465252 5.35119721404749 5.0743880878817 5.52582647924546 4.96882472139912 5.19878403319461 5.50409424561529 5.66546399847101 5.91776728594569 5.12716599264386 5.59416829903169 5.7570062742287 5.74279334888452 5.64581297609337 4.48298761775619 4.72669514704258 5.22918485613361 5.84239316001418 5.52943312384221 5.98096578351331 5.58204805622881 6.09108017685511 6.00654223211569 6.18322176001162 3.43823763246653 5.03503884438223 5.31306849356792 4.80702159924297 5.57878186897745 4.82604345341202 4.9465422138203 5.24085655668476 5.63905009747482 5.55547107932146 4.15222177570626 4.64440480185009 4.92276057356222 5.839418086078 6.14531030872977 4.60552224498783 5.03466505919278 5.05989128718973 4.47724523607992 2.59979625578436 4.81583341334164 5.50932780906421 5.23313011847997 5.40433960799652 5.73447300303401 4.01240373405117 4.99061404680559 5.08624817372755 5.14229159581892 5.65576778228527 4.15672155169245 5.11465094098288 4.69944845400068 5.75088987249394 5.58496056000079 4.5135358765008 4.60155135926993 5.30798090740035 5.03069813201026 5.54065597447933 2.59979625578436 4.57681878214073 5.42942674879935 5.25968004057833 5.78942665695568 6.17721382936662 4.78727966910462 5.66276854676221 4.82570027075997 5.97624712221961 6.54903267920797 4.53155644138203 4.93972841711316 4.72781320183809 5.13468592033945 6.27087751866232 4.94710347313634 5.50067009359647 4.85006527548318 5.80050009712347 5.80520843551961 4.27461106639268 5.44415689201416 4.78220717708403 5.84922751396127 5.75737123183573 4.83184095588576 5.40427353958236 4.49843194562584 5.2780833333041 5.57386182915916 5.03947276151777 4.87336723459917 4.92934685554278 5.68275581378455 5.61094582178175 4.45536020540528 5.10996224891689 5.54399964231358 5.66884513170956 6.23094233743433 4.95093114453115 5.32068239915332 5.13355659065367 6.04986880071015 5.16291835047948 4.9262852891601 5.52117041555458 5.42042866517523 5.5540499703983 5.95678708052075 4.74421659201787 4.37718614881509 5.41433523405716 5.00776228001702 6.28297791613009 4.76971078940399 5.24800874143745 5.43830002682372 5.5127978948738 6.15513145437787 5.26645480957104 4.72670099217931 5.21490776641472 6.47175993118427 5.77984413977495 4.74683393791185 5.1821485459024 5.18341290338606 6.16527597700076 5.86177288928153 4.71911802987565 5.53776105287439 5.24994237265679 5.67765359023913 6.40241006204435 4.6329688542972 5.75007111712175 4.77915617599388 5.00985094957865 6.25840704603798 4.52560991642811 4.99743162830923 4.59787858555561 6.43651576648763 5.48240696262063 4.9566864104089 6.3850064932661 5.32103055359515 6.1213858413465 6.15694926399175 4.60825709559675 5.92263291734974 5.50716300980292 6.25418152518391 5.96519216426397 5.8501074896211 4.49257375705548 5.21073048249868 5.51404704878861 5.47016196603576 5.65717871942102 4.92634611580071 5.11701092531953 5.21268962103801 5.56797210785993 6.39383254837466 4.84270096803153 5.73425954473615 5.01055722557959 6.32200023386968 5.40381449736056 4.55091090840958 5.05742945523588 5.53260901940399 5.56235663704468 6.37623917503922 5.1778712061576 5.51904414819448 5.20089520254968 5.67178547208012 6.25287495209243 5.03685443832671 5.31250263989136 4.58108694327968 6.24298273066534 5.66529824761144 5.12254267418709 5.06189187890146 4.98520559366531 5.88033162642334 6.23285810890542 5.25595789345816 5.29246820410621 5.32305455312462 5.64792703404764 5.7521364712219 5.03999994629686 5.68640427917267 5.0344625069581 6.2079630292759 5.23935893395428 4.1524336193706 5.24370828034411 5.46059105313178 5.77989720229497 5.32554393763836 5.55357740135327 5.25172265139809 5.7497707094119 5.22333190536772 5.83902407583514 5.03062597822267 5.50531431437016 5.76792288891258 5.77352309315766 5.65261415678187 4.56817000897175 5.01379808151752 4.71246434225793 5.49399879101257 5.73396550048662 4.03934067139395 5.02053622334337 4.38196087200982 5.57998653800322 6.43533498873579 5.39463891404313 5.67007738134503 5.11787471291438 6.41084527594968 3.94233965432729 4.98115214710435 5.46189088029054 5.0619261454034 5.79402889547429 6.19570482437715 4.64683808494733 5.36593213981705 5.74854470006163 5.28098540284741 5.8718072133093 5.31109988341001 5.88890526927324 4.72842371364444 6.01724282079861 6.61694608283218 4.98056101522146 5.41697804240404 4.86653471350228 6.09272555465164 5.39438937878288 5.33012288043311 4.8508759310111 5.27019938553148 4.75115275029401 5.7303344155231 6.3349533820698 4.80068108666889 4.9449168173761 6.30643962008253 5.53433176701656 5.62867574189572 4.98665836267364 5.5527186605984 5.43233942086099 6.58636585115117 6.66316915424687 5.3618677904741 2.59979625578436 5.56989846336611 6.78390012400205 6.25805908276817 4.99571283513119 5.67002426137364 5.81796116217808 5.61774865599819 5.94404393615813 4.62030877807126 6.03080469488549 5.09333534581599 6.26371267452293 6.50184079739244 5.8032656441821 5.8397723290782 5.4569310465559 6.09931630959596 5.88215308190388 5.02032295877988 6.07382752850257 5.34834957724349 6.43521895488079 6.62483289966266 4.08655278799378 5.62696071169864 5.7037901843836 5.89418576394706 5.4541501386717 4.89532612589868 6.37232536452066 5.61729711793711 6.44749312050162 6.36813029029818 5.1358350264518 6.62753310779483 5.6289062010317 6.22834700861424 5.3570085447976 5.56949672404217 6.71015430527793 5.46573063418309 6.73038949763199 6.66086258671013 4.62401798803585 5.46048263863983 4.98777573271254 5.84321393867113 5.79491829017896 4.55719402336317 5.57712036069929 4.33716549836568 6.42055885995233 6.02357506510359 4.82252165966521 5.65789435927011 4.83960750588937 5.79794259230641 5.91050137591474 5.31834782838197 6.01131070799788 5.67648407348182 5.90006140018152 6.08850805737842 5.62582106681723 5.49006201802594 5.20975085048664 5.82909561823137 6.83033677560916 5.07791248516688 5.77530068134491 5.57960990851904 5.82575435983564 6.08905157796104 4.97295528509431 5.64577375158939 5.29881362183489 6.06023781888996 6.24425204099156 6.17511239748645 5.01389636995763 5.34308492435984 5.30465896455789 5.74824648396208 6.22944284692956 4.56498869186162 5.89822336901242 5.6139533497137 6.17483505805937 5.97140969801343 5.2058584020113 6.30754647198215 6.37148915355102 6.11556355200093 6.76673062987439 4.72276291837017 5.35213793236934 5.83131348263522 5.17182617690171 5.48231165788337 5.27435119509004 5.41467019957106 5.50417933854275 5.6408018039226 5.97774774718069 5.3560357007383 6.06646750157333 4.93861250058068 6.23995394267829 6.29926867479266 5.19819271635813 5.48177531254079 6.48592175724579 6.10740559566426 5.13895658535221 4.56428816986309 5.63073806229495 5.43913791554295 5.72131133199187 5.39708684085904 5.4275340564617 5.60100664296321 5.46825988118294 5.82092593140498 6.16444415467967 5.23675496315188 5.86649154444339 6.29086996580131 5.55496886190211 6.05357611155048 5.01304613614057 2.59979625578436 5.85087174048486 5.15888063434543 5.97855453837766 4.87091428312978 5.5872367801822 5.58907468984216 5.8845135558229 5.65782971174447 7.00286853641078 5.21631662540804 5.68990824717763 6.30606530000033 5.72440515974775 3.95201576043433 4.97767952485994 4.86512214943808 5.57529456883395 5.72877486355731 6.0718168977951 6.46467298845033 5.02890370927168 5.40767013230417 5.49023107839197 5.50661593314138 5.41068576254048 5.36273565958829 5.82346428466735 5.94312143711706 5.12089897952998 5.4702086427241 4.56602573046029 5.97316671388632 6.27438817492132 4.81896002349975 5.31324912354946 5.15863500467693 5.67230602070774 6.03168676835007 7.3897292146421 5.66832519039415 5.7239129586842 6.87603005448124 6.91740537921206 5.79406683540057 4.94210750422065 5.48566894484585 5.01490594908796 5.69897588267033 5.02747709937321 5.01583944196959 5.47909756932952 5.86043532417218 6.1920394494537 5.65908945121724 5.2357607595704 5.99997296676007 4.96701236997031 5.40722870250287 5.8437248738256 5.65066586293785 6.00405760776526 5.7394037175595 6.65372549259231 5.8918128799149 5.96011038127357 6.03294783034958 5.13837862047943 6.79422289074682 6.17064995199924 5.37144975977784 5.43284111539091 5.21686947496643 6.5943767719079 6.02152993197401 4.97369055479796 5.40235990594817 5.41170402863812 5.54417634372135 5.45645850614296 5.12420637072029 5.90531454301717 5.57939907572441 5.44126958556942 5.50412315033144 5.66234316053285 4.93991844529126 5.84936419271658 5.78226409936156 5.51879928423435 5.00105885425338 5.34769671688594 4.34604069313749 4.92690869923493 6.22761241741979 4.74666466109088 5.23322635757787 5.41794057938766 5.60886519894241 5.51039291943255 6.37744728735596 5.72439384731877 4.96634299725649 5.71238835374078 5.55403601638499 4.57326932612123 5.55573659160172 4.68205104553335 6.34923153226963 5.45355197319285 4.63037698674268 5.30723698931678 5.24403049551827 5.99657222351649 5.61718699193481 5.0067610433886 5.22624015168525 2.59979625578436 5.1667976618526 5.52967780279107 5.17253293959771 5.37356057661256 5.11426312868882 6.18406557419001 6.32533193285913 4.20152419685369 5.35271425265713 5.18374802559925 6.25358577805191 5.75877714972579 5.55754416717523 5.50429532109341 5.07717136891515 6.33011026630203 6.60726898339377 5.17668897467999 5.37158624151229 5.99277053218976 5.47975473418982 6.23766096979761 5.78112324992391
Manes.14G171800.v6.1 4.38924798072234 4.12294770149171 5.94482919326331 4.84441177295379 4.31741511555182 4.60059294719446 3.55539340064342 5.26515023751707 4.49227912925741 4.93040276390638 5.02932643993602 4.29155131012641 5.67067024863971 4.39437282406774 5.40460783650123 4.42252626119761 4.42134335438774 5.68606726210345 4.50610717294996 5.10311888043911 4.95174829013555 5.03084299439211 4.82304080604004 4.61820662366216 4.62076329833568 4.65658363112381 5.29471860977478 5.13816834468192 4.93101234886905 4.94289542558145 5.11950030161053 5.60913822941372 5.29966761672121 4.94632414653747 4.57001279011813 4.58275702264039 5.33704581188537 5.00942516577332 4.49632855671599 5.31852371533803 4.83701052737507 4.98743596361274 5.15828496025828 3.76574463858324 4.46651018997215 4.39603948742538 5.24341951925577 5.15751361822364 4.73895642600873 5.33295205340289 4.51340644366357 5.60255634809186 5.61513891850207 4.34285777227897 4.90592149178267 4.20398165241724 5.03188524009133 5.74224837998772 5.17006950385315 5.17315087215892 3.88167187948534 4.79587915280651 5.17154807238737 2.59979625578436 4.54040893130107 4.15999011281228 5.08343661694802 5.2103345313961 4.43422888313979 4.30454750663863 4.87496371871707 5.75717302912953 5.26243737541174 4.68113159220027 4.96354976747314 5.58068320476619 4.60530766047333 5.11880315970802 4.80227802109629 4.39941272178548 5.31766229033501 4.30215742048669 5.19049557503194 4.3442373566854 4.58666631545465 5.63219250990327 4.7963612066024 4.88651725238964 4.82573096398805 3.98810959691063 4.82504112849539 4.63376173584494 5.68802629291512 4.80452104664295 2.59979625578436 4.23324891976019 5.76197588411227 4.48757052936941 6.10297776048956 5.09515369029906 4.63358269260318 5.55875465023996 4.94360026004954 6.10268796824722 5.12862405186618 5.15241883974117 5.83780261436503 4.8612462307099 4.86785619195921 4.51350516611589 4.93888583902219 4.62986608478609 4.52547892003348 4.76670212118042 2.59979625578436 3.54772472454507 5.23764453145058 4.41575738095373 5.56999816654652 4.35230567133016 4.93272765836783 5.7379562430409 5.70939577311074 4.97851634131823 5.21081574063983 4.84547215454761 5.01779770916648 5.06258954548781 4.73248058554761 4.74021673080822 5.41881260240127 4.49878962985452 4.72024111151155 5.72716006954427 2.59979625578436 4.67902625128729 4.39902573701029 5.12906871849378 5.75470924739058 5.1378696202782 6.03907190410783 5.38649818108421 4.89216903185547 6.39872716209104 4.81442424437394 4.69015249379406 4.05014881283576 4.58569361631019 6.5224352945661 4.9128248976036 4.56037844696554 5.42031308035544 4.78091630886021 6.28534888960281 4.68670454115372 4.96604945025475 5.78292822684692 4.81245873796656 5.38431200943474 4.8435779654297 5.62841347568741 4.17632700804572 5.34906284526479 5.89405552932471 4.3783892350634 5.05965416798139 4.69442388930341 5.31085636454267 2.59979625578436 4.91089081853621 3.97573545515495 4.64779598652796 4.39128955246487 5.95749211037114 4.73687755604827 4.73382502243934 3.94212823353346 4.52083795290979 5.46900601591225 2.59979625578436 4.40420235071395 5.13905399399315 4.62508840467152 5.17646274679483 4.82365489768774 5.47592727240129 4.99742039474156 5.06954721839124 5.74648813998623 5.27628718971664 4.92119286974376 5.69589508310259 4.58767334559151 4.77605405351894 7.4476861314586 5.03444858211063 5.07389528893158 5.01635219069433 5.54101406380609 7.01360951523828 4.74471846055045 5.43528532340078 4.80138540193541 5.13886160901548 6.30650810449722 5.31626442322722 5.22537772712176 5.10569419533032 5.59481017489663 6.70837924890211 4.21964789456216 6.12056674003769 4.9888905982711 5.70383911555072 5.70772934343737 5.13825367665997 5.59476646897298 5.08545570826288 5.36110768781031 6.89255063803372 4.99573322690637 5.61218000595398 4.71919526924421 5.61242536020772 6.67640609711846 5.32985754541092 2.59979625578436 4.9689602844379 5.41775509638884 6.61286655116854 5.75647140180357 6.55021639101274 5.36006559329345 5.88985112273561 6.94582683563002 5.38311275908745 5.51900794160429 6.28509215275082 4.98692899256768 6.46681198915733 4.50996042039975 5.88449939963349 7.27404993507617 5.65937695830154 7.1886750324502 5.07026097541619 4.96349752636746 5.85369186376071 5.94885971993151 6.60834111977939 4.92661743828738 5.47366465181716 5.71741446717755 6.21398806057535 6.49815907414864 5.41712486975398 5.07827029939679 5.23563092644306 5.66958039437697 6.47811634195445 4.56870933916653 5.78351032723082 4.53086956876037 5.12388917211449 5.89206506926764 4.72053644881687 5.98542500832226 6.08602775046683 6.05131059044006 6.51419279143119 5.11092657692109 5.49430165510882 5.94746120421685 5.79912498750144 5.73926389633081 5.11793762417102 5.63322809195053 6.23259248789457 5.80047894455779 5.02737043647536 6.63023774303513 5.72100038781999 4.9479733508788 5.33870592939655 5.92110247526782 6.32539917455481 4.84617488805374 5.70102602546102 5.76585192015649 5.70781667033407 7.07663661570336 4.86903229481366 5.36482934036205 5.73774403350255 5.57905685600277 6.59456178985422 2.59979625578436 6.04207541681941 5.54974479949209 5.07732211122241 6.88721899832942 4.39907587562559 5.013948226177 5.35772052217755 5.55915338227253 6.95501929118675 5.72430763152272 6.34499702170808 4.61117161795911 6.10154609194802 6.85479472593762 6.16981271073613 6.76779336309445 4.83767662414104 5.86898806217939 6.52794540047161 6.02683842671823 5.49947523755711 5.22431584381887 4.70335917168752 7.0892219433778 6.28416618136856 6.55193179373085 5.46053455384243 5.65045237178585 6.07612392569653 5.31147080603423 5.7245347655156 7.54988241283543 5.62317574770442 6.55280344532117 5.3018391853284 6.28297791613009 5.55098859867968 6.49721420661107 7.09509664952402 4.97388377765125 6.07822633286476 5.66317328335594 5.97862644749656 6.19314682038895 4.54807081784639 5.51115620762632 4.55035571477861 5.22119492260485 6.78243854452278 4.89395530823601 5.72534484715608 5.0382462279779 5.24704683601759 6.33677259147332 5.85544772817142 5.4455370498399 5.4589875704065 5.57957387544311 6.81411683496527 5.71614919661222 5.49220256142228 6.2297442417998 5.76282496022559 7.00550564352452 4.88808020132637 5.27881672069707 5.85968231492676 5.57202485164413 6.61559862054333 4.98310222217796 5.7222130534885 5.12706172793598 5.38689483474534 6.68985265533722 5.17690555366954 5.37939889725193 5.09366644795933 5.66945543057355 5.18895762787075 6.50211056803976 5.05541132801699 5.5099818608958 6.1005590234677 4.91488999321837 6.5759980033265 5.35670591588829 5.28198270947651 5.74326266144412 5.39087989440109 5.96668040806205 4.36996579587174 5.63631390277393 5.23736749094917 5.91546673511878 5.53260901940399 4.57535718321157 6.25817141309703 4.40179599829866 4.4569336025263 6.17621831319 5.04421903398358 5.53256317886493 4.9771404527202 5.91748263276156 6.4034867926951 4.22545807574208 4.74065390858962 4.14137809845067 5.02289193562653 6.06177212081632 4.73016446927028 5.25477805045791 5.89476717709474 4.66353599150306 6.34187047398837 4.02966232232777 5.66984448206528 4.98023550483794 4.74343952678176 6.07591309287643 4.06127079942006 5.45059853730431 5.71777350857738 6.12557579007862 5.67109541404591 4.69085571287663 6.33019219591651 5.31102048168444 5.68403132007812 6.43726539467742 5.29402542558373 5.39620637869774 4.61881912739662 5.06638243041842 6.42602538026779 5.29896968418636 5.44033880949401 4.97293692702271 5.3322013670568 6.65110718620299 5.19647840440053 5.08865159436759 5.41681947450315 5.5962275904614 5.97794161241073 5.25111432290125 5.29476711842678 4.57206896782117 5.5642543793329 5.06034602055074 4.7522260291095 2.59979625578436 4.84857273353281 5.77422053933327 6.7621391021126 4.18715638109927 5.07146813526768 6.129784346443 5.30827550814224 6.46293068729691 5.26096271278492 5.16751189081129 5.23021170043666 5.50538777309181 6.33666031110728 5.90646942373228 5.20543950198019 4.91800018587716 5.97556172961069 6.5564307211482 4.46627683575846 5.96968450744384 5.99501041382749 5.00747416536259 5.53064774437005 6.41739815031549 4.89854461239202 5.35118709370579 4.44734431719305 5.70960024578939 5.1867515694713 4.90133923507008 5.77782005788205 4.73019107509972 5.0693111656334 4.69013937488399 4.26167005990108 4.55200129550066 4.61933707281868 7.27823117401745 5.90951161972629 4.45625869774273 5.1091155389243 6.28711026165401 6.44409057800864 5.50686553120816 5.37221865564865 5.59192796483264 5.47904007476992 5.15192923766801 6.44613493450852 5.45554976596211 6.46732505614841 4.98014728270751 5.18770779158332 7.50992189328165 4.97295697075854 6.14042162133994 5.10028559577209 4.47730382235401 6.0457324552729 4.66380121309462 5.24905046136508 6.24172096344671 5.92809207726299 6.0522709299005 5.23660570387393 5.26997029033074 5.52879903475976 5.11214446248965 6.14288820185861 4.38010865982772 5.53356325262173 6.18044197902155 5.52372205451213 6.70695813597173 4.30495784039479 6.40481181725392 5.59782454127699 5.61849364501283 5.94755151881604 5.45071728547633 5.03744307955411 6.13969716908108 5.81701817440202 6.19421313660206 5.65113047077997 5.94798111007429 5.96049907041598 5.92701083506794 6.81090849263754 4.93065241664023 6.34952013112949 5.56850478935108 5.70082268336351 6.23894692910845 6.13953502385153 5.08444979468865 6.32094264344385 5.7581077030479 6.43614229571785 5.83312299119114 5.130516787322 5.62582106681723 5.80885112323623 6.45479408331176 5.02692891976023 5.2183661195189 4.52842594753714 6.08342947257447 6.23979516379367 5.0726799328725 4.78688668279224 5.96963685154502 6.0675617441941 6.38985795801235 5.15710520974029 5.40110449264047 4.91898846324763 4.2239412987251 4.34824872592933 5.78767280443631 4.40893570203337 5.20273776586975 4.18278819955082 2.59979625578436 5.2648033898062 3.50360441488598 4.49013189342373 5.01443981062699 4.71782436636932 5.23690904472717 4.50829527138142 3.93578000728084 4.31648287491186 4.55277631644368 5.19395988394219 4.38901138295444 4.75249933078582 4.07222534843677 4.80882801883897 4.55353970183645 4.11126577366617 4.1521039100773 4.45148142388119 5.01630630972363 5.05428060443264 2.59979625578436 4.32401939267381 4.80036886585291 4.93794310357392 5.07729699991398 4.15474639527272 3.80382251832949 4.4131675108357 4.12845982616448 5.72654462651145 4.10197670422742 4.62493721271462 4.95131285042352 4.92526494617198 5.38774130070002 4.48126031224167 4.87626252676654 4.49615474992 5.43886114405821 5.33241812072128 4.7476666562456 4.67145876055018 4.96008689032627 5.45667075841334 4.80245173594263 5.32630922057866 5.08862668919055 5.43360944591403 4.95885538322813 5.95651688907742 4.06375542056152 5.36187860400336 4.36882737442123 5.21631662540804 4.08737162413942 3.86843224215505 4.98574003949392 5.31601952584516 5.34924471866362 5.02686237441155 4.57220802113288 4.54103860342297 5.59967726685854 4.88469961778285 4.40711821045092 4.71828000589444 4.76071795665747 4.64225278268391 4.90132963688516 5.25111599525029 4.87106737800112 4.33162068150676 4.65592842870199 3.54690872487493 5.13425279091001 3.97274571856209 3.78005305080069 4.52070971416603 4.37417270388002 5.19234984841222 4.35055209396848 4.43986550624374 4.68216960154313 5.66832519039415 5.19699490768555 4.10346133520006 4.42470705584507 4.80098485334705 5.76489067201704 4.91301730366834 5.91415660264843 5.08952466357875 4.29415814266429 4.4522602295099 4.40107395226135 5.3240462737826 4.04888508924004 5.07717496608487 5.01882591975106 4.114440610169 5.61030574802924 5.18961728413549 5.78964620078241 5.1231561326234 5.22717744584869 5.08905224450222 4.65441110823911 5.58851899042759 4.58113449991731 4.43484111888996 5.43588654157602 4.16207225129035 5.37325073172936 4.40957579783357 2.59979625578436 4.77930566186089 2.59979625578436 4.88619719627265 4.77679392947842 4.96899119580081 5.70859909210713 4.63056285499164 5.45645850614296 5.38731486336692 5.14137744128537 5.57939907572441 4.85822865720014 5.60092923095353 5.09092657352432 4.86900298679845 6.37118896986086 2.59979625578436 4.92557160825803 4.62442291598567 4.75418929193671 5.8055701346233 5.27458219587726 5.17756811031741 6.16475827232916 5.03872892687881 6.30622992693508 5.60886519894241 4.90361516483531 4.84338711233038 4.59295172054696 6.18106776433335 3.95359024936194 5.00446919935684 4.11721293625924 5.07681381316447 4.68205104553335 5.19060080790135 5.42906953491781 5.84888085757526 5.22641799863132 5.82934295672433 2.59979625578436 4.53000998496759 5.35267791982922 5.10817446319513 2.59979625578436 4.28927719786345 4.71253122537684 5.50303489183436 5.01959022746431 5.20082545571128 4.93346394661255 5.14570401128489 5.30581816093841 4.56349374129477 6.01223938778774 3.28072078774946 4.68351807997182 4.64110352976492 4.85956016612881 5.29728547000959 4.57343399013619 5.21311316348732 4.68552810362809 5.2437753662956 5.35820285179037 4.97058926970984 4.0599222907504 3.7560974502665
Manes.14G171900.v6.1 2.59979625578436 2.59979625578436 2.59979625578436 2.59979625578436 2.59979625578436 2.59979625578436 3.15816018115106 2.59979625578436 2.59979625578436 2.59979625578436 2.59979625578436 2.59979625578436 2.59979625578436 2.59979625578436 2.59979625578436 2.59979625578436 3.13614105965968 2.59979625578436 2.59979625578436 2.59979625578436 2.59979625578436 3.25601641733816 2.59979625578436 2.59979625578436 2.59979625578436 2.59979625578436 2.59979625578436 2.59979625578436 2.59979625578436 2.59979625578436 2.59979625578436 2.59979625578436 2.59979625578436 3.19522409136653 2.59979625578436 2.59979625578436 2.59979625578436 2.59979625578436 2.59979625578436 2.59979625578436 2.59979625578436 3.04922317902088 2.59979625578436 2.59979625578436 2.59979625578436 2.59979625578436 3.14070476119692 2.59979625578436 2.59979625578436 2.59979625578436 2.59979625578436 2.59979625578436 2.59979625578436 2.59979625578436 2.59979625578436 2.59979625578436 2.59979625578436 2.59979625578436 2.59979625578436 2.59979625578436 2.59979625578436 2.59979625578436 2.59979625578436 2.59979625578436 2.59979625578436 2.59979625578436 2.59979625578436 2.59979625578436 2.59979625578436 2.59979625578436 2.59979625578436 3.03420175286161 2.59979625578436 2.59979625578436 2.59979625578436 2.59979625578436 2.59979625578436 2.59979625578436 2.59979625578436 2.59979625578436 2.59979625578436 2.59979625578436 2.59979625578436 2.59979625578436 2.59979625578436 2.59979625578436 2.59979625578436 2.59979625578436 2.59979625578436 2.59979625578436 2.59979625578436 2.59979625578436 2.59979625578436 2.59979625578436 2.59979625578436 2.59979625578436 2.59979625578436 2.59979625578436 2.59979625578436 2.59979625578436 2.59979625578436 2.59979625578436 2.59979625578436 2.59979625578436 2.59979625578436 2.59979625578436 2.59979625578436 3.00944776328652 2.59979625578436 2.59979625578436 2.59979625578436 2.59979625578436 2.59979625578436 2.59979625578436 2.59979625578436 2.59979625578436 2.59979625578436 2.59979625578436 2.59979625578436 2.59979625578436 2.59979625578436 2.59979625578436 3.30107830576528 2.59979625578436 2.59979625578436 2.59979625578436 2.59979625578436 2.59979625578436 2.59979625578436 2.59979625578436 2.59979625578436 2.59979625578436 2.59979625578436 2.59979625578436 2.59979625578436 2.59979625578436 2.59979625578436 2.59979625578436 2.59979625578436 3.16073271291655 2.59979625578436 2.59979625578436 2.59979625578436 2.59979625578436 2.59979625578436 2.59979625578436 2.59979625578436 2.59979625578436 2.59979625578436 2.59979625578436 2.59979625578436 2.59979625578436 3.09669850574795 2.59979625578436 2.59979625578436 2.59979625578436 2.59979625578436 3.2043609590842 2.59979625578436 2.59979625578436 2.59979625578436 2.59979625578436 3.13501077494869 2.59979625578436 2.59979625578436 2.59979625578436 2.59979625578436 2.59979625578436 2.59979625578436 2.59979625578436 2.59979625578436 2.59979625578436 2.59979625578436 2.59979625578436 2.59979625578436 2.59979625578436 2.59979625578436 2.59979625578436 2.59979625578436 2.59979625578436 2.59979625578436 2.59979625578436 2.59979625578436 2.9940602321428 2.59979625578436 2.59979625578436 2.59979625578436 2.59979625578436 2.59979625578436 3.03334130892695 2.59979625578436 2.59979625578436 2.59979625578436 2.59979625578436 2.59979625578436 2.59979625578436 2.59979625578436 2.59979625578436 3.11547170492856 2.59979625578436 2.59979625578436 2.59979625578436 2.59979625578436 3.48529138983509 2.59979625578436 2.59979625578436 2.59979625578436 2.59979625578436 2.59979625578436 2.59979625578436 2.59979625578436 2.59979625578436 2.59979625578436 2.59979625578436 2.59979625578436 3.17753729138824 2.59979625578436 2.59979625578436 2.59979625578436 2.59979625578436 2.59979625578436 2.59979625578436 2.59979625578436 2.59979625578436 3.07224328759053 2.59979625578436 2.59979625578436 2.59979625578436 2.59979625578436 2.59979625578436 2.59979625578436 2.59979625578436 2.59979625578436 2.59979625578436 2.59979625578436 2.59979625578436 2.59979625578436 2.59979625578436 2.59979625578436 2.59979625578436 2.59979625578436 2.59979625578436 2.59979625578436 2.59979625578436 2.59979625578436 2.59979625578436 2.59979625578436 2.59979625578436 2.59979625578436 3.06159220116022 2.59979625578436 2.59979625578436 2.59979625578436 2.59979625578436 2.59979625578436 2.59979625578436 2.59979625578436 2.59979625578436 2.59979625578436 2.59979625578436 2.59979625578436 2.59979625578436 2.59979625578436 2.59979625578436 2.59979625578436 2.59979625578436 2.59979625578436 2.59979625578436 3.13449354499906 3.0751254337643 2.59979625578436 2.59979625578436 2.59979625578436 2.59979625578436 2.59979625578436 2.59979625578436 2.59979625578436 2.59979625578436 2.59979625578436 2.59979625578436 2.59979625578436 2.59979625578436 2.59979625578436 2.59979625578436 2.59979625578436 2.59979625578436 2.59979625578436 2.59979625578436 2.59979625578436 2.59979625578436 2.59979625578436 2.59979625578436 2.59979625578436 2.59979625578436 2.59979625578436 2.59979625578436 2.59979625578436 2.59979625578436 2.59979625578436 2.59979625578436 2.59979625578436 2.59979625578436 2.59979625578436 2.59979625578436 2.59979625578436 3.45643796967227 2.59979625578436 2.59979625578436 2.59979625578436 4.08623548289939 2.59979625578436 2.59979625578436 2.59979625578436 2.59979625578436 2.59979625578436 2.59979625578436 2.59979625578436 2.59979625578436 2.59979625578436 2.59979625578436 2.59979625578436 2.59979625578436 2.59979625578436 2.59979625578436 2.59979625578436 2.59979625578436 3.29274630253399 2.59979625578436 2.59979625578436 2.59979625578436 3.15924501044427 2.59979625578436 2.59979625578436 2.59979625578436 2.59979625578436 2.59979625578436 2.59979625578436 2.59979625578436 2.59979625578436 2.59979625578436 2.59979625578436 2.59979625578436 2.59979625578436 2.59979625578436 2.59979625578436 2.59979625578436 2.59979625578436 2.59979625578436 2.59979625578436 2.59979625578436 2.59979625578436 2.59979625578436 2.59979625578436 2.59979625578436 2.59979625578436 3.08587502403935 2.59979625578436 2.59979625578436 2.59979625578436 3.38144601411272 2.59979625578436 2.59979625578436 2.59979625578436 2.59979625578436 2.59979625578436 2.59979625578436 2.59979625578436 2.59979625578436 2.59979625578436 2.59979625578436 2.59979625578436 2.59979625578436 2.59979625578436 2.59979625578436 2.59979625578436 2.59979625578436 3.17264699689973 2.59979625578436 2.59979625578436 2.59979625578436 2.59979625578436 2.99054227134901 2.59979625578436 2.59979625578436 2.59979625578436 2.59979625578436 3.44198007858204 2.59979625578436 2.59979625578436 2.59979625578436 2.59979625578436 2.59979625578436 2.59979625578436 2.59979625578436 2.59979625578436 2.59979625578436 2.59979625578436 2.59979625578436 2.59979625578436 2.59979625578436 2.59979625578436 3.90837326798078 2.59979625578436 2.59979625578436 2.59979625578436 2.59979625578436 2.59979625578436 3.11784851617552 2.59979625578436 2.59979625578436 2.59979625578436 2.59979625578436 2.59979625578436 2.59979625578436 2.59979625578436 3.09756767139413 3.09650342821345 2.59979625578436 2.59979625578436 2.59979625578436 2.59979625578436 2.59979625578436 2.59979625578436 2.59979625578436 2.59979625578436 2.59979625578436 3.45109885259742 2.59979625578436 3.19993551182426 2.59979625578436 2.59979625578436 2.59979625578436 2.59979625578436 2.59979625578436 2.59979625578436 2.59979625578436 2.59979625578436 2.59979625578436 2.59979625578436 2.59979625578436 2.59979625578436 3.71607341182361 2.59979625578436 2.59979625578436 2.59979625578436 2.59979625578436 2.59979625578436 2.59979625578436 2.59979625578436 2.59979625578436 2.59979625578436 2.59979625578436 2.59979625578436 2.59979625578436 2.59979625578436 3.48758109411748 2.59979625578436 2.59979625578436 2.59979625578436 2.59979625578436 3.13776652946732 3.23993430627071 2.59979625578436 2.59979625578436 2.59979625578436 2.59979625578436 2.59979625578436 2.59979625578436 2.59979625578436 2.59979625578436 2.59979625578436 2.59979625578436 2.59979625578436 2.59979625578436 2.59979625578436 2.59979625578436 2.59979625578436 2.59979625578436 2.59979625578436 2.59979625578436 2.59979625578436 3.04931507854715 2.59979625578436 2.59979625578436 2.59979625578436 2.59979625578436 2.59979625578436 2.59979625578436 2.59979625578436 2.59979625578436 2.59979625578436 3.30170228463906 2.59979625578436 2.59979625578436 2.59979625578436 2.59979625578436 2.59979625578436 2.59979625578436 2.59979625578436 2.59979625578436 2.59979625578436 2.59979625578436 2.59979625578436 2.59979625578436 2.59979625578436 2.59979625578436 2.59979625578436 2.59979625578436 2.59979625578436 2.59979625578436 2.59979625578436 2.59979625578436 2.59979625578436 2.59979625578436 2.59979625578436 2.59979625578436 2.59979625578436 2.59979625578436 2.59979625578436 2.59979625578436 2.59979625578436 2.59979625578436 2.59979625578436 3.1975645660093 2.59979625578436 2.59979625578436 3.09661102337773 2.59979625578436 2.59979625578436 2.59979625578436 2.59979625578436 2.59979625578436 2.59979625578436 2.59979625578436 2.59979625578436 2.59979625578436 2.59979625578436 2.59979625578436 2.59979625578436 2.59979625578436 2.59979625578436 2.59979625578436 2.59979625578436 2.59979625578436 2.59979625578436 2.59979625578436 3.62020516977015 2.59979625578436 2.59979625578436 2.59979625578436 2.59979625578436 3.11530692652306 2.59979625578436 2.59979625578436 2.59979625578436 2.59979625578436 2.97688219355799 2.59979625578436 2.59979625578436 2.59979625578436 2.59979625578436 2.59979625578436 2.59979625578436 2.59979625578436 2.59979625578436 2.59979625578436 2.59979625578436 2.59979625578436 2.59979625578436 2.59979625578436 2.59979625578436 2.59979625578436 2.59979625578436 2.59979625578436 2.59979625578436 2.59979625578436 2.59979625578436 2.59979625578436 2.59979625578436 2.59979625578436 2.59979625578436 2.59979625578436 2.59979625578436 2.59979625578436 2.59979625578436 2.59979625578436 2.59979625578436 2.59979625578436 2.59979625578436 2.59979625578436 2.59979625578436 2.59979625578436 2.59979625578436 2.59979625578436 2.59979625578436 2.59979625578436 2.59979625578436 2.59979625578436 2.59979625578436 2.59979625578436 2.59979625578436 2.59979625578436 2.59979625578436 2.59979625578436 2.59979625578436 2.59979625578436 2.59979625578436 2.59979625578436 2.59979625578436 2.59979625578436 2.59979625578436 2.59979625578436 2.59979625578436 2.59979625578436 2.59979625578436 2.59979625578436 2.59979625578436 2.59979625578436 2.59979625578436 2.59979625578436 2.59979625578436 2.59979625578436 2.59979625578436 2.59979625578436 2.59979625578436 2.59979625578436 2.59979625578436 2.59979625578436 2.59979625578436 2.59979625578436 2.59979625578436 2.59979625578436 2.59979625578436 2.59979625578436 2.59979625578436 2.59979625578436 2.59979625578436 2.59979625578436 2.59979625578436 2.59979625578436 2.59979625578436 2.59979625578436 2.59979625578436 2.59979625578436 2.59979625578436 2.59979625578436 2.59979625578436 2.59979625578436 2.59979625578436 2.59979625578436 2.59979625578436 2.59979625578436 2.59979625578436 2.59979625578436 2.59979625578436 2.59979625578436 2.59979625578436 2.59979625578436 2.59979625578436 2.59979625578436 2.59979625578436 2.59979625578436 2.59979625578436 2.59979625578436 2.59979625578436 2.59979625578436 2.59979625578436 2.59979625578436 2.59979625578436 2.59979625578436 2.59979625578436 2.59979625578436 2.59979625578436 2.59979625578436 2.59979625578436 2.59979625578436 2.59979625578436 2.59979625578436 3.05627301234867 2.59979625578436 2.59979625578436 2.59979625578436 2.59979625578436 2.59979625578436 2.59979625578436 2.59979625578436 5.37325073172936 2.59979625578436 2.59979625578436 3.19378284176863 2.59979625578436 2.59979625578436 2.59979625578436 2.59979625578436 2.59979625578436 2.59979625578436 2.59979625578436 2.59979625578436 2.59979625578436 2.59979625578436 2.59979625578436 2.59979625578436 2.59979625578436 2.59979625578436 2.59979625578436 2.59979625578436 2.59979625578436 2.59979625578436 2.59979625578436 2.59979625578436 2.59979625578436 2.59979625578436 2.59979625578436 2.59979625578436 2.59979625578436 2.59979625578436 2.59979625578436 2.59979625578436 4.28889692906603 2.59979625578436 2.59979625578436 2.59979625578436 2.59979625578436 2.59979625578436 2.59979625578436 2.59979625578436 2.59979625578436 2.59979625578436 2.59979625578436 2.59979625578436 2.59979625578436 3.15164342911053 2.59979625578436 2.59979625578436 2.59979625578436 2.59979625578436 2.59979625578436 2.59979625578436 3.17452592349132 2.59979625578436 2.59979625578436 2.59979625578436 2.59979625578436 2.59979625578436 2.59979625578436 2.59979625578436 2.59979625578436 2.59979625578436 2.59979625578436 2.59979625578436 2.59979625578436 2.59979625578436 2.59979625578436 2.59979625578436 2.59979625578436 2.59979625578436 2.59979625578436 2.59979625578436
Manes.14G172000.v6.1 2.59979625578436 2.59979625578436 3.03047684732533 2.59979625578436 2.59979625578436 2.59979625578436 2.59979625578436 3.11445218865464 2.59979625578436 2.59979625578436 2.59979625578436 2.59979625578436 3.11804907243019 2.59979625578436 2.59979625578436 2.59979625578436 2.59979625578436 2.59979625578436 2.59979625578436 2.59979625578436 2.59979625578436 2.59979625578436 3.64593111037093 2.59979625578436 2.59979625578436 2.59979625578436 2.59979625578436 2.59979625578436 2.59979625578436 2.59979625578436 2.59979625578436 2.59979625578436 3.40635991829517 2.59979625578436 2.59979625578436 2.59979625578436 2.59979625578436 2.59979625578436 2.59979625578436 2.59979625578436 2.59979625578436 2.59979625578436 3.18911703177846 2.59979625578436 2.59979625578436 3.20086796870012 2.59979625578436 2.59979625578436 2.59979625578436 2.59979625578436 2.59979625578436 2.59979625578436 3.1269057721942 2.59979625578436 2.59979625578436 2.59979625578436 2.59979625578436 2.59979625578436 2.59979625578436 2.59979625578436 2.59979625578436 2.59979625578436 2.59979625578436 2.59979625578436 2.59979625578436 2.59979625578436 2.59979625578436 2.59979625578436 2.59979625578436 2.59979625578436 2.59979625578436 2.59979625578436 3.52011185534455 2.59979625578436 2.59979625578436 3.28754744734438 2.59979625578436 3.24847608250363 2.59979625578436 2.59979625578436 3.19937689101105 2.59979625578436 2.59979625578436 2.59979625578436 2.59979625578436 2.59979625578436 2.59979625578436 3.06043028247974 2.59979625578436 2.59979625578436 2.59979625578436 2.59979625578436 2.59979625578436 2.59979625578436 2.59979625578436 2.59979625578436 2.59979625578436 2.59979625578436 3.03047401906305 2.59979625578436 2.59979625578436 2.59979625578436 2.59979625578436 2.59979625578436 2.59979625578436 2.59979625578436 2.59979625578436 2.59979625578436 3.01650372679633 2.59979625578436 2.59979625578436 2.59979625578436 2.59979625578436 2.59979625578436 2.59979625578436 2.59979625578436 2.59979625578436 2.59979625578436 3.58385032575014 2.59979625578436 2.59979625578436 2.59979625578436 2.59979625578436 3.3030517261556 3.03316965666899 2.59979625578436 2.59979625578436 2.59979625578436 2.59979625578436 2.59979625578436 2.59979625578436 2.59979625578436 2.59979625578436 3.0891275296357 2.59979625578436 2.59979625578436 2.59979625578436 2.59979625578436 3.11715769885859 2.59979625578436 2.59979625578436 2.59979625578436 2.59979625578436 2.59979625578436 2.59979625578436 2.59979625578436 2.59979625578436 2.59979625578436 2.59979625578436 2.59979625578436 2.59979625578436 2.59979625578436 2.59979625578436 3.30425500275403 2.59979625578436 2.59979625578436 2.59979625578436 2.59979625578436 3.07495913220232 2.59979625578436 2.59979625578436 2.59979625578436 2.59979625578436 3.07587858392687 2.59979625578436 2.59979625578436 2.59979625578436 2.59979625578436 2.59979625578436 2.59979625578436 2.59979625578436 2.59979625578436 2.59979625578436 2.59979625578436 2.59979625578436 2.59979625578436 2.59979625578436 2.59979625578436 2.59979625578436 2.59979625578436 2.59979625578436 3.04244381450743 2.59979625578436 3.27853162965225 2.59979625578436 2.59979625578436 2.59979625578436 2.59979625578436 2.59979625578436 2.59979625578436 2.59979625578436 2.59979625578436 2.59979625578436 2.59979625578436 2.95967134658604 2.59979625578436 2.59979625578436 2.59979625578436 2.59979625578436 3.01337418459523 2.59979625578436 2.59979625578436 2.59979625578436 2.59979625578436 2.59979625578436 2.59979625578436 2.59979625578436 2.59979625578436 2.59979625578436 3.20579552351965 2.59979625578436 2.59979625578436 2.59979625578436 2.59979625578436 2.59979625578436 2.59979625578436 2.59979625578436 2.59979625578436 2.59979625578436 2.59979625578436 2.59979625578436 2.59979625578436 2.59979625578436 2.59979625578436 3.2650180229635 2.59979625578436 2.59979625578436 2.59979625578436 2.59979625578436 2.9870565861914 2.59979625578436 2.59979625578436 2.59979625578436 2.59979625578436 2.59979625578436 2.59979625578436 2.59979625578436 2.59979625578436 2.59979625578436 3.5417079700816 2.59979625578436 2.59979625578436 3.26181179846843 2.59979625578436 3.08827779899346 2.59979625578436 2.59979625578436 3.21070493893527 2.59979625578436 3.25014544349024 2.59979625578436 2.59979625578436 2.59979625578436 2.59979625578436 3.01582169102262 2.59979625578436 2.59979625578436 2.59979625578436 2.59979625578436 3.17608306896042 2.59979625578436 2.59979625578436 2.59979625578436 2.59979625578436 2.59979625578436 2.59979625578436 2.59979625578436 2.59979625578436 2.59979625578436 3.26904104433001 2.59979625578436 2.59979625578436 2.59979625578436 2.59979625578436 3.06864531641847 2.59979625578436 2.59979625578436 2.59979625578436 2.59979625578436 2.59979625578436 3.69555314932731 2.59979625578436 2.59979625578436 2.59979625578436 2.59979625578436 3.02532496867072 2.59979625578436 2.59979625578436 2.59979625578436 2.59979625578436 2.59979625578436 2.59979625578436 2.59979625578436 2.59979625578436 2.59979625578436 3.03747957287136 2.59979625578436 2.59979625578436 2.59979625578436 2.59979625578436 3.05906766596064 2.59979625578436 2.59979625578436 2.59979625578436 2.59979625578436 4.42034734610677 2.59979625578436 2.59979625578436 2.59979625578436 2.59979625578436 4.00018749182273 2.59979625578436 3.02411260142883 3.19442034293909 2.59979625578436 3.05910626361496 2.59979625578436 2.59979625578436 2.59979625578436 2.59979625578436 3.43504416208772 2.59979625578436 2.59979625578436 2.59979625578436 2.59979625578436 3.07280994667388 2.59979625578436 2.59979625578436 2.59979625578436 2.59979625578436 3.15924501044427 2.59979625578436 2.59979625578436 2.59979625578436 2.59979625578436 3.36253590573726 2.59979625578436 2.59979625578436 2.59979625578436 2.59979625578436 3.14215221956444 2.59979625578436 2.59979625578436 2.59979625578436 2.59979625578436 3.36370173476972 2.59979625578436 2.59979625578436 2.59979625578436 2.59979625578436 3.25721121744889 2.59979625578436 2.59979625578436 2.59979625578436 2.59979625578436 3.66732780932737 2.59979625578436 2.59979625578436 2.59979625578436 2.59979625578436 4.24273997667307 2.59979625578436 2.59979625578436 2.59979625578436 2.59979625578436 2.59979625578436 2.59979625578436 2.59979625578436 2.59979625578436 2.59979625578436 2.59979625578436 2.59979625578436 2.59979625578436 2.59979625578436 2.59979625578436 2.59979625578436 3.00618426518796 2.59979625578436 2.59979625578436 2.59979625578436 2.59979625578436 3.61565866698739 2.59979625578436 2.59979625578436 3.09253880012922 2.59979625578436 2.59979625578436 2.59979625578436 2.59979625578436 2.59979625578436 2.59979625578436 2.59979625578436 2.59979625578436 2.59979625578436 2.59979625578436 2.59979625578436 3.06134786401126 2.59979625578436 2.59979625578436 2.59979625578436 2.59979625578436 3.54039886021135 2.59979625578436 2.59979625578436 2.59979625578436 2.59979625578436 2.59979625578436 2.59979625578436 2.59979625578436 2.59979625578436 2.59979625578436 2.59979625578436 2.59979625578436 2.59979625578436 2.59979625578436 2.59979625578436 3.57920802154271 2.59979625578436 2.59979625578436 2.59979625578436 2.59979625578436 2.59979625578436 2.59979625578436 2.59979625578436 2.59979625578436 2.59979625578436 3.63524919302644 2.59979625578436 2.59979625578436 2.59979625578436 2.59979625578436 3.3699188977181 2.59979625578436 2.59979625578436 2.59979625578436 2.59979625578436 2.59979625578436 2.59979625578436 2.59979625578436 3.53217560437302 2.59979625578436 2.59979625578436 2.59979625578436 2.59979625578436 2.59979625578436 2.59979625578436 3.2656464759195 2.59979625578436 2.59979625578436 2.59979625578436 2.59979625578436 3.07306420648377 2.59979625578436 2.59979625578436 3.13589593959261 2.59979625578436 2.59979625578436 2.59979625578436 2.59979625578436 3.19755199553219 2.59979625578436 3.69143643247701 2.59979625578436 2.59979625578436 2.59979625578436 2.59979625578436 3.71611110415782 2.59979625578436 2.59979625578436 2.59979625578436 3.19855137885276 2.59979625578436 2.59979625578436 2.59979625578436 2.59979625578436 2.59979625578436 2.59979625578436 2.59979625578436 2.59979625578436 2.59979625578436 2.59979625578436 2.59979625578436 3.13368629208698 2.59979625578436 2.59979625578436 2.59979625578436 2.59979625578436 3.0490669307664 2.59979625578436 2.59979625578436 2.59979625578436 3.09854109867356 3.23608720942091 2.59979625578436 2.59979625578436 2.59979625578436 2.59979625578436 3.14868655853493 2.59979625578436 2.59979625578436 2.59979625578436 2.59979625578436 2.59979625578436 2.59979625578436 2.59979625578436 2.59979625578436 2.59979625578436 3.31341918269739 2.59979625578436 2.59979625578436 2.59979625578436 2.59979625578436 2.59979625578436 2.59979625578436 2.59979625578436 3.29891955515538 2.59979625578436 3.09168813019347 2.59979625578436 2.59979625578436 2.59979625578436 2.59979625578436 3.35646095424594 2.59979625578436 2.59979625578436 2.59979625578436 2.59979625578436 2.59979625578436 2.59979625578436 2.59979625578436 2.59979625578436 2.59979625578436 2.59979625578436 2.59979625578436 2.59979625578436 2.59979625578436 2.59979625578436 2.59979625578436 2.59979625578436 2.59979625578436 2.59979625578436 2.59979625578436 2.59979625578436 2.59979625578436 2.59979625578436 2.59979625578436 2.59979625578436 3.10937730926642 2.59979625578436 2.59979625578436 2.59979625578436 2.59979625578436 3.20381007552223 2.59979625578436 2.59979625578436 2.59979625578436 2.59979625578436 3.56920007374926 2.59979625578436 2.59979625578436 2.59979625578436 2.59979625578436 3.04387460395187 2.59979625578436 2.59979625578436 3.02196137564689 3.2004768242502 2.59979625578436 2.59979625578436 2.59979625578436 2.59979625578436 2.59979625578436 2.59979625578436 3.97069572828034 3.12724282625815 2.59979625578436 2.59979625578436 2.59979625578436 2.59979625578436 2.59979625578436 2.59979625578436 2.59979625578436 2.59979625578436 2.59979625578436 2.59979625578436 2.59979625578436 2.59979625578436 2.59979625578436 3.22990884353066 2.59979625578436 2.59979625578436 2.59979625578436 2.59979625578436 3.34310554963969 2.59979625578436 2.59979625578436 2.59979625578436 2.59979625578436 3.49948415980588 2.59979625578436 2.59979625578436 2.59979625578436 2.59979625578436 2.59979625578436 2.59979625578436 2.59979625578436 2.59979625578436 2.59979625578436 2.59979625578436 2.59979625578436 2.59979625578436 2.59979625578436 2.59979625578436 3.05399940778521 2.59979625578436 2.59979625578436 2.59979625578436 2.59979625578436 2.59979625578436 2.59979625578436 2.59979625578436 2.59979625578436 2.59979625578436 2.59979625578436 2.59979625578436 2.59979625578436 2.59979625578436 2.59979625578436 2.59979625578436 2.59979625578436 2.59979625578436 2.59979625578436 2.59979625578436 3.34680674814643 2.59979625578436 2.59979625578436 2.59979625578436 2.59979625578436 2.59979625578436 3.14201754722178 2.59979625578436 2.59979625578436 2.59979625578436 2.59979625578436 2.59979625578436 2.59979625578436 2.59979625578436 2.59979625578436 3.09747954102011 2.59979625578436 2.59979625578436 2.59979625578436 2.59979625578436 2.59979625578436 2.59979625578436 2.59979625578436 2.59979625578436 2.59979625578436 2.59979625578436 2.59979625578436 2.59979625578436 2.59979625578436 2.59979625578436 2.59979625578436 3.51826406352103 2.59979625578436 2.59979625578436 2.59979625578436 2.59979625578436 3.26993010504482 2.59979625578436 2.59979625578436 2.59979625578436 2.59979625578436 3.2546236740327 3.4515794909386 2.59979625578436 2.59979625578436 2.59979625578436 2.59979625578436 2.59979625578436 2.59979625578436 2.59979625578436 2.59979625578436 3.4369702240479 2.59979625578436 2.59979625578436 2.59979625578436 2.59979625578436 3.43409199137852 2.59979625578436 2.59979625578436 2.59979625578436 2.59979625578436 3.66809214722739 2.59979625578436 2.59979625578436 3.21892146666363 2.59979625578436 2.59979625578436 2.59979625578436 2.59979625578436 2.59979625578436 2.59979625578436 2.59979625578436 2.59979625578436 2.59979625578436 2.59979625578436 2.59979625578436 3.39292817232686 2.59979625578436 2.59979625578436 2.59979625578436 2.59979625578436 2.59979625578436 2.59979625578436 2.59979625578436 2.59979625578436 2.59979625578436 3.93122938721556 2.59979625578436 2.59979625578436 2.59979625578436 2.59979625578436 2.59979625578436 2.59979625578436 2.59979625578436 2.59979625578436 2.59979625578436 3.49882113101628 2.59979625578436 2.59979625578436 3.3537310595367 3.22145036302252 2.59979625578436 3.19153549401571 2.59979625578436 2.59979625578436 2.59979625578436 3.08541878809132 2.59979625578436 2.59979625578436 2.59979625578436 2.59979625578436 3.39575812278152 2.59979625578436 2.59979625578436 3.09288309947995 2.59979625578436 3.33821626897538 2.59979625578436 2.59979625578436 2.59979625578436 2.59979625578436 2.59979625578436 2.59979625578436 2.59979625578436 2.59979625578436
Manes.14G172100.v6.1 2.59979625578436 2.59979625578436 2.59979625578436 3.12519089239347 2.59979625578436 2.59979625578436 2.59979625578436 3.11445218865464 2.59979625578436 2.59979625578436 3.05243133298284 2.59979625578436 2.59979625578436 2.59979625578436 3.01339967241467 2.59979625578436 2.59979625578436 2.59979625578436 2.59979625578436 2.59979625578436 2.59979625578436 2.59979625578436 3.13138655775315 2.59979625578436 2.59979625578436 2.59979625578436 2.59979625578436 2.59979625578436 2.59979625578436 2.59979625578436 2.59979625578436 2.59979625578436 2.59979625578436 2.59979625578436 2.59979625578436 2.59979625578436 2.59979625578436 2.59979625578436 2.59979625578436 2.59979625578436 2.59979625578436 2.59979625578436 2.59979625578436 2.59979625578436 2.59979625578436 2.59979625578436 2.59979625578436 2.59979625578436 2.59979625578436 2.59979625578436 2.59979625578436 2.59979625578436 2.59979625578436 2.59979625578436 2.59979625578436 2.59979625578436 2.59979625578436 2.59979625578436 2.59979625578436 2.59979625578436 2.59979625578436 2.59979625578436 2.59979625578436 2.59979625578436 2.59979625578436 2.59979625578436 2.59979625578436 2.59979625578436 2.59979625578436 2.59979625578436 2.59979625578436 2.59979625578436 2.59979625578436 2.59979625578436 2.59979625578436 2.59979625578436 2.59979625578436 3.06039705082243 3.29249169049875 2.59979625578436 2.59979625578436 2.59979625578436 2.59979625578436 2.59979625578436 2.59979625578436 2.59979625578436 2.59979625578436 2.59979625578436 2.59979625578436 2.59979625578436 2.59979625578436 2.59979625578436 2.59979625578436 2.59979625578436 2.59979625578436 2.59979625578436 3.00717831127145 3.02061995747434 2.59979625578436 2.59979625578436 2.59979625578436 2.59979625578436 2.59979625578436 2.59979625578436 2.59979625578436 2.59979625578436 2.59979625578436 2.59979625578436 2.59979625578436 2.59979625578436 2.59979625578436 2.59979625578436 2.59979625578436 2.59979625578436 2.59979625578436 2.59979625578436 2.59979625578436 2.59979625578436 2.59979625578436 2.59979625578436 2.59979625578436 4.2264266400351 3.79221425607642 2.59979625578436 3.98832669621086 5.29734256288408 3.3434653761842 2.59979625578436 2.59979625578436 3.14854429515482 2.59979625578436 2.59979625578436 2.59979625578436 2.59979625578436 2.59979625578436 2.59979625578436 2.59979625578436 2.59979625578436 2.59979625578436 2.59979625578436 3.13589789482968 2.59979625578436 2.59979625578436 2.59979625578436 2.59979625578436 2.59979625578436 2.59979625578436 2.59979625578436 2.59979625578436 2.59979625578436 2.59979625578436 2.59979625578436 2.59979625578436 2.59979625578436 2.59979625578436 2.59979625578436 4.29714792276446 2.59979625578436 3.73913197718237 4.00442899344656 3.17503269450207 3.04070355142447 2.59979625578436 2.59979625578436 2.59979625578436 2.59979625578436 2.59979625578436 2.59979625578436 2.59979625578436 2.59979625578436 2.59979625578436 2.59979625578436 2.59979625578436 2.59979625578436 2.59979625578436 2.59979625578436 2.59979625578436 2.59979625578436 2.59979625578436 2.59979625578436 2.59979625578436 3.57481146710267 3.97530764655969 3.47085227979306 4.10338040539752 4.20416061700477 2.59979625578436 2.59979625578436 2.59979625578436 2.59979625578436 2.59979625578436 2.59979625578436 2.59979625578436 2.59979625578436 2.59979625578436 2.59979625578436 2.59979625578436 2.59979625578436 2.59979625578436 3.01337418459523 2.59979625578436 2.59979625578436 2.59979625578436 2.59979625578436 2.59979625578436 2.59979625578436 2.59979625578436 2.59979625578436 2.59979625578436 2.59979625578436 2.59979625578436 2.59979625578436 2.59979625578436 2.59979625578436 2.59979625578436 2.59979625578436 2.59979625578436 2.59979625578436 2.59979625578436 3.33238703215835 2.59979625578436 2.59979625578436 2.59979625578436 2.59979625578436 2.59979625578436 2.59979625578436 2.59979625578436 2.59979625578436 2.59979625578436 2.9870565861914 2.59979625578436 2.59979625578436 2.59979625578436 2.59979625578436 2.59979625578436 2.59979625578436 2.59979625578436 2.59979625578436 2.59979625578436 2.59979625578436 2.59979625578436 2.59979625578436 2.59979625578436 2.59979625578436 2.59979625578436 2.59979625578436 2.59979625578436 2.59979625578436 2.59979625578436 2.59979625578436 2.59979625578436 2.59979625578436 2.59979625578436 2.59979625578436 3.01582169102262 2.59979625578436 2.59979625578436 2.59979625578436 2.59979625578436 2.59979625578436 2.59979625578436 2.59979625578436 2.59979625578436 2.59979625578436 2.59979625578436 2.59979625578436 2.59979625578436 2.59979625578436 2.59979625578436 3.0751254337643 2.59979625578436 2.59979625578436 2.59979625578436 2.59979625578436 2.59979625578436 2.59979625578436 2.59979625578436 2.59979625578436 4.25161846552987 2.59979625578436 2.59979625578436 2.59979625578436 2.59979625578436 2.59979625578436 2.59979625578436 2.59979625578436 2.59979625578436 2.59979625578436 2.59979625578436 2.59979625578436 2.59979625578436 2.59979625578436 2.59979625578436 2.59979625578436 2.59979625578436 2.59979625578436 2.59979625578436 3.08962850859985 3.18590979373873 2.59979625578436 2.59979625578436 2.59979625578436 2.59979625578436 2.59979625578436 2.59979625578436 2.59979625578436 2.59979625578436 2.59979625578436 2.59979625578436 2.59979625578436 2.59979625578436 2.59979625578436 2.59979625578436 2.59979625578436 2.59979625578436 2.59979625578436 2.59979625578436 2.59979625578436 2.59979625578436 2.59979625578436 2.59979625578436 2.59979625578436 2.59979625578436 2.59979625578436 2.59979625578436 2.59979625578436 2.59979625578436 2.59979625578436 2.59979625578436 2.59979625578436 2.59979625578436 2.59979625578436 2.59979625578436 2.59979625578436 2.59979625578436 2.59979625578436 2.59979625578436 2.59979625578436 2.59979625578436 2.59979625578436 3.14215221956444 2.59979625578436 2.59979625578436 2.59979625578436 2.59979625578436 2.59979625578436 2.59979625578436 2.59979625578436 2.59979625578436 2.59979625578436 2.59979625578436 2.59979625578436 2.59979625578436 2.59979625578436 2.59979625578436 2.59979625578436 2.59979625578436 3.06075262526231 2.59979625578436 2.59979625578436 2.59979625578436 2.59979625578436 2.59979625578436 2.59979625578436 2.59979625578436 2.59979625578436 2.59979625578436 2.59979625578436 2.59979625578436 2.59979625578436 2.59979625578436 2.59979625578436 2.59979625578436 2.59979625578436 2.59979625578436 2.59979625578436 2.59979625578436 2.59979625578436 2.59979625578436 2.59979625578436 2.59979625578436 2.99054227134901 2.59979625578436 2.59979625578436 2.59979625578436 2.59979625578436 2.59979625578436 2.59979625578436 2.59979625578436 2.59979625578436 2.59979625578436 2.59979625578436 3.03367268315916 2.59979625578436 2.59979625578436 2.59979625578436 2.59979625578436 2.59979625578436 2.59979625578436 2.59979625578436 2.59979625578436 2.59979625578436 2.59979625578436 2.59979625578436 2.59979625578436 2.59979625578436 2.59979625578436 2.59979625578436 2.59979625578436 2.59979625578436 2.59979625578436 2.59979625578436 2.59979625578436 2.59979625578436 2.59979625578436 2.59979625578436 2.59979625578436 2.59979625578436 2.59979625578436 2.59979625578436 2.59979625578436 2.59979625578436 2.59979625578436 2.59979625578436 2.59979625578436 2.59979625578436 2.59979625578436 2.59979625578436 2.59979625578436 2.59979625578436 2.59979625578436 2.59979625578436 2.59979625578436 2.59979625578436 2.59979625578436 2.59979625578436 2.59979625578436 2.59979625578436 2.59979625578436 2.59979625578436 2.59979625578436 2.59979625578436 2.59979625578436 2.59979625578436 2.59979625578436 2.59979625578436 2.59979625578436 2.59979625578436 2.59979625578436 3.0755768791799 2.59979625578436 2.59979625578436 2.59979625578436 2.59979625578436 2.59979625578436 2.59979625578436 2.59979625578436 2.59979625578436 2.59979625578436 2.59979625578436 2.59979625578436 2.59979625578436 2.59979625578436 2.59979625578436 2.59979625578436 2.59979625578436 2.59979625578436 2.59979625578436 2.59979625578436 2.59979625578436 2.59979625578436 2.59979625578436 2.59979625578436 2.59979625578436 2.59979625578436 2.59979625578436 2.59979625578436 2.59979625578436 2.59979625578436 2.59979625578436 3.1782393393218 2.59979625578436 2.59979625578436 2.59979625578436 2.59979625578436 4.61933707281868 2.59979625578436 3.0490669307664 2.59979625578436 2.59979625578436 2.59979625578436 2.59979625578436 2.59979625578436 2.59979625578436 2.59979625578436 2.59979625578436 2.59979625578436 2.59979625578436 2.59979625578436 2.59979625578436 2.59979625578436 2.59979625578436 2.59979625578436 2.59979625578436 2.59979625578436 2.59979625578436 2.59979625578436 2.59979625578436 2.59979625578436 2.59979625578436 2.59979625578436 2.59979625578436 2.59979625578436 2.59979625578436 2.59979625578436 2.59979625578436 2.59979625578436 2.59979625578436 2.59979625578436 2.59979625578436 2.59979625578436 2.59979625578436 2.59979625578436 2.59979625578436 2.59979625578436 2.59979625578436 2.59979625578436 2.59979625578436 2.59979625578436 2.59979625578436 2.59979625578436 2.59979625578436 2.59979625578436 3.14717678469408 2.59979625578436 2.59979625578436 2.59979625578436 2.59979625578436 2.59979625578436 2.59979625578436 2.59979625578436 2.59979625578436 2.59979625578436 2.59979625578436 2.59979625578436 2.59979625578436 2.59979625578436 2.59979625578436 2.59979625578436 2.59979625578436 2.59979625578436 2.59979625578436 3.0284462862932 2.59979625578436 2.59979625578436 2.59979625578436 2.59979625578436 2.59979625578436 2.59979625578436 2.59979625578436 2.59979625578436 2.59979625578436 2.59979625578436 2.59979625578436 2.59979625578436 2.59979625578436 2.59979625578436 2.59979625578436 2.59979625578436 2.59979625578436 2.59979625578436 2.59979625578436 2.59979625578436 2.59979625578436 2.59979625578436 2.59979625578436 2.59979625578436 2.59979625578436 2.59979625578436 2.59979625578436 2.59979625578436 2.59979625578436 2.59979625578436 2.59979625578436 2.59979625578436 2.59979625578436 2.59979625578436 2.59979625578436 2.59979625578436 2.59979625578436 2.59979625578436 2.59979625578436 2.59979625578436 2.59979625578436 2.59979625578436 2.59979625578436 2.59979625578436 3.31429537738927 2.59979625578436 2.59979625578436 2.59979625578436 2.59979625578436 2.59979625578436 2.59979625578436 2.59979625578436 2.59979625578436 2.59979625578436 2.59979625578436 3.11624245650931 2.59979625578436 2.59979625578436 2.59979625578436 2.59979625578436 2.59979625578436 2.59979625578436 2.59979625578436 2.59979625578436 2.59979625578436 2.59979625578436 3.20178576582288 2.59979625578436 2.59979625578436 2.59979625578436 2.59979625578436 2.59979625578436 3.22322736688131 3.30409561387671 2.59979625578436 3.18330204680804 2.59979625578436 2.59979625578436 2.59979625578436 2.59979625578436 2.59979625578436 2.59979625578436 2.59979625578436 2.59979625578436 2.59979625578436 2.59979625578436 2.59979625578436 2.59979625578436 2.59979625578436 2.59979625578436 3.05120239547897 2.59979625578436 2.59979625578436 2.59979625578436 2.59979625578436 2.59979625578436 2.59979625578436 2.59979625578436 2.59979625578436 2.59979625578436 2.59979625578436 2.59979625578436 2.59979625578436 2.59979625578436 2.59979625578436 2.59979625578436 2.59979625578436 2.59979625578436 2.59979625578436 2.59979625578436 2.59979625578436 2.59979625578436 2.59979625578436 2.59979625578436 2.59979625578436 2.59979625578436 2.98900452407651 2.59979625578436 2.59979625578436 2.59979625578436 2.59979625578436 2.59979625578436 2.59979625578436 2.59979625578436 2.59979625578436 2.59979625578436 2.59979625578436 2.59979625578436 2.59979625578436 2.59979625578436 2.59979625578436 2.59979625578436 2.59979625578436 2.59979625578436 2.59979625578436 2.59979625578436 2.59979625578436 2.59979625578436 2.59979625578436 2.59979625578436 2.59979625578436 2.59979625578436 2.59979625578436 2.59979625578436 2.59979625578436 2.59979625578436 2.59979625578436 2.59979625578436 2.59979625578436 2.59979625578436 2.59979625578436 2.59979625578436 2.59979625578436 2.59979625578436 2.59979625578436 3.10048140825537 2.59979625578436 2.59979625578436 2.59979625578436 2.59979625578436 2.59979625578436 2.59979625578436 2.59979625578436 2.59979625578436 2.59979625578436 2.59979625578436 2.59979625578436 2.59979625578436 2.59979625578436 2.59979625578436 2.59979625578436 2.59979625578436 2.59979625578436 2.59979625578436 2.59979625578436 2.59979625578436 2.59979625578436 3.37724948770933 4.01173626267249 3.1359058019152 2.59979625578436 2.59979625578436 2.59979625578436 2.59979625578436 2.59979625578436 2.59979625578436 3.08541878809132 2.59979625578436 2.59979625578436 2.59979625578436 2.59979625578436 2.59979625578436 2.59979625578436 2.59979625578436 2.59979625578436 2.59979625578436 2.59979625578436 2.59979625578436 2.59979625578436 2.59979625578436 2.59979625578436 2.59979625578436 2.59979625578436 2.59979625578436 2.59979625578436
Manes.14G172200.v6.1 5.12461247387325 4.12294770149171 4.79012979501322 5.55800083979373 5.94536527192045 4.81297728375059 5.82083684138489 5.20380972680469 6.16366662255587 5.86970497867816 5.05657544201793 5.43857141165423 4.90066304342697 5.19733262938069 5.50550610488985 5.16702246181639 5.9432345465024 4.58180910017937 5.40868001795604 5.40409699044359 5.4806679469583 5.24607230770033 4.86677211687321 5.86553093304679 5.93786382309661 5.27914606209335 5.46047215193845 6.31617517034329 6.22388886536459 6.06459158001276 4.92748134089189 4.97675732974226 5.33567024564533 5.67820532237284 5.64496057404357 4.95409185371032 5.61649717323077 5.15672210021533 4.40028234882696 5.47525672109997 4.95649692476391 5.64202892329885 4.97587766766359 5.67557462657984 5.31422366467738 4.80153556614539 4.94295612317128 5.43154941260091 5.46076274815938 6.03973080875078 4.91463031372971 5.27691561623946 5.04907603819311 5.75095874662823 5.86951481312855 5.05086839134677 5.60265854398637 5.23457856781314 6.10561448472567 5.79134910608802 4.77541126744764 5.58065207344835 5.20232708619781 5.50880681331723 5.63106016351826 5.40910719810853 5.16470730563381 4.65321237113056 5.53970715256114 5.94481247892156 4.41016063936069 5.05168740503509 5.32649354912661 5.8166066397783 4.96354976747314 4.78876379136237 5.55051562060405 5.55029114022253 5.25660826372988 6.05980642519193 4.90782391430133 5.51206560198569 4.16063303172607 5.2507136267951 5.2488763874517 5.19361687053996 5.59601846134524 5.64476044238064 4.82573096398805 4.83102754317803 5.06831051629222 5.52016016370752 4.79624139477376 5.38513975205502 2.59979625578436 5.87092282236337 5.01789376860981 5.49419405318717 4.90426586072114 5.74836728684969 6.41428721502255 4.65137609120117 4.98031606514035 4.9263624806779 5.12862405186618 7.05998479174252 4.50723192039557 5.23728537315437 5.77453914862447 5.28989487486312 6.19092088038001 4.5074642094816 5.77912279682865 4.68793436194636 5.67228931414433 5.14984571489726 5.02648293336829 5.22502356834361 5.06614806841381 6.32824971093938 5.21181318576154 4.93578588189588 5.78876363316231 5.04657409249893 5.76652192043333 6.13810005022956 5.29206423248134 5.78467552596599 5.59481164135613 5.70743609237722 5.45450156519463 4.49878962985452 4.72024111151155 5.12985262715511 5.61224829594577 5.75741039363575 4.56488345226048 4.94247161588581 5.30603436910558 6.07165751569283 6.311084326419 5.18069660245561 4.95426573344739 4.64876658814428 5.95381700984889 5.77179069942671 5.20223086069184 4.80138019939356 4.8716593879854 5.63881424190592 6.03739653235261 4.78424783327956 5.35772586470507 5.08285787443018 6.49200832114414 5.98401188238143 3.88410418424711 5.27499701481014 5.1276650891395 5.37632038155831 6.79967023238948 4.89324543161064 4.83589954203618 5.29144980752427 5.73328967660593 6.32637979762289 4.23673643956694 5.35931647064566 6.05100434830062 5.68099492712498 6.3403282379104 4.84005574930628 5.61246043090746 4.40191441357335 6.15979810033246 5.33655100072626 4.68534670094064 5.32035627374862 4.78895185248963 2.59979625578436 5.80942520622107 4.71444260032398 5.98622483210111 5.41605601596989 5.34134917781177 5.3911290988726 4.99742039474156 5.66004638704498 4.66279771156836 5.8535087250833 5.58434163416551 4.75735020121188 4.80351238354733 5.49553343513025 5.17518461854706 5.63234318417922 6.47342689643822 5.23475256144133 5.32812195189895 5.15672364586286 6.03504135689706 5.97831508067347 5.16048036698325 5.44896536612647 5.17879289931608 5.75539634329752 6.34491010170603 5.64264988512079 5.15025970782333 4.59521349461473 5.75058685078598 6.71446818268524 4.41186666836158 4.79494180876102 5.23985503228434 5.11729748978329 5.59476646897298 5.3240032930984 5.75804160776532 5.57136299309213 5.21297746315931 5.65177659223556 5.04665270356689 5.43881404870391 5.54713611084042 5.42923781441498 5.9034565528042 4.5959366869236 5.41775509638884 4.6533221721648 5.08701457270654 5.64740944396927 4.99746524342464 4.71052280785417 5.27081693361868 5.46777464206147 5.97085515131207 4.78870362641439 6.0334913860418 5.46962418551785 6.47624162679322 5.90926342821652 5.33781902370831 6.44852458203486 5.46827765219974 7.05571360760738 7.22690105887353 4.9971281131785 6.42396048451651 5.43368548990761 6.18295551100323 6.43063993166138 4.72381660649711 4.93825246064054 5.41734002127542 5.79473513636053 5.83224570338506 5.27516317619886 5.53734634030216 4.93187186810799 7.8127715336906 6.85069220141865 5.09231903352184 6.79643241889578 6.14877135543315 7.30445956289411 6.33543557093086 4.24231585157393 4.74165541195925 4.34138415651847 5.47697755974796 6.61418265501183 5.3945258875246 5.90077305310675 5.73926389633081 6.92573960107734 6.20069221540272 2.59979625578436 5.91192299569246 5.38779370291299 4.94193899020066 4.96271018990143 5.50738755474079 5.16857989878603 5.63411956080624 5.05886427702617 6.32586743570334 6.43639849268441 5.18177768728414 5.12036827553573 5.15872407048876 4.90129102960839 5.49281227036989 5.04538866941889 4.98519257679605 4.8203083577575 6.32705136877769 4.83148279158478 4.35563274075476 5.31439322726201 5.03049716977845 5.59874157834913 5.75737123183573 4.99671329613338 4.98610834796475 4.70725935774273 5.96510599073718 4.93220127717493 4.61117161795911 4.87336723459917 5.20374999204308 5.20469588115738 4.92884186129013 4.99366531299919 4.59668043238407 5.2878979480123 5.01070106984494 5.75827771519009 5.12148230517195 4.58590161274249 4.89189308842884 5.62915087304022 4.67358275573768 4.88719409546314 4.97418292853099 5.39763985221042 5.87139716106928 5.66502426331307 4.54791539867778 5.41060516184879 5.75227790131621 5.62486780806533 6.28297791613009 4.25429971315118 5.70952805547029 5.5238884983599 5.46965512249317 6.41136543716305 4.70507706304233 5.0848260634621 5.31495005463904 5.6412672651565 5.4839614465193 4.91749164706016 5.46727844665315 4.95153015915469 5.65920297965967 5.67056832529386 5.12968212333453 5.55779173116934 5.39182518729077 5.114193169952 5.98228084142119 5.42206039793312 5.03041455750552 4.95827158224578 4.57627896029628 5.80164523202967 5.0990331955142 4.41567923007383 4.32252932440454 4.92421423407261 4.8121935939729 5.46292438054264 5.87513112336884 5.39492736922651 5.58251874451099 6.30497333617728 5.12706172793598 5.59849759626177 5.37664971545462 5.41956024529433 6.37807624255638 5.32482919703302 4.49257375705548 5.35416712577919 4.9440222937398 5.40547116108412 5.81833401294336 5.21424951045908 5.85525724293178 4.74754631927284 4.87805701696877 6.7659970342185 5.41552185349719 5.19828832467605 5.66430554151941 5.96329366768747 5.20627003822559 4.55091090840958 6.32583357897346 2.59979625578436 5.96249075856537 4.55720408687157 5.14062363796759 2.59979625578436 5.1754291472014 5.19795287072385 5.42794844328131 4.45994324232863 5.06392928955458 5.01537375020906 6.27003251821388 6.68314124880438 5.41398229611923 5.30742529430905 4.53578552123766 5.33802603181363 7.24552008002337 4.91168002997102 4.29149192570018 4.33090182902305 5.30187219497169 5.50831659305221 4.55052264915921 5.1651226816196 4.23929493230702 6.2079630292759 5.33387609908633 4.78281226188741 4.74380721769222 5.46059105313178 6.24656457274911 5.37529268157087 5.67773036970345 5.83791593559919 5.52638122047025 6.2987457853981 5.15248956936192 4.4085114497395 4.75720702124881 4.66778897181716 5.34730608015571 5.55051030477989 4.46933992480537 4.96817562892395 4.86676461493404 5.43319653980539 6.19497670825774 5.27418934111929 4.83819816059078 5.48133840269262 5.49774083576258 6.05886947250663 5.1720050274348 4.60224779442935 4.56793038002325 6.23488151490543 3.94233965432729 5.33947101373713 5.02839222209102 4.38522822348042 5.19406385038656 4.5058606887965 5.04555638682413 4.81723455937227 5.65714901177049 5.84499638808622 5.58380898965204 5.00413727714343 5.16299333937178 5.5396707670454 5.70003298579443 5.97910458520798 5.35239736548985 4.89557207887775 4.74259569843008 5.42947198554766 4.9023473028173 6.77452402239227 4.6080507366938 5.36257211587066 4.88650490699249 5.45464347574298 6.78716842731742 4.94682465960931 4.29276956575979 5.89013032934663 5.79118250880813 5.519622742004 4.88995037311386 5.35368694412618 5.248987784937 6.01119375904488 5.58219944742037 4.61933707281868 6.3811581025713 4.80725427138208 5.55849082178315 5.29776411160662 4.34536660017647 5.25688309264202 4.68217009982302 5.73754937810001 6.48936115480719 4.68570108919637 5.34249394278509 4.09398971092977 5.32066404235284 5.69866623035437 4.82052470348111 5.86437620849625 6.03767470784588 5.3374273343544 5.71017990121116 4.52665441692634 5.36702082426871 4.69147330911743 5.25969581456072 6.17938858593199 4.41511020168577 4.75202233863445 5.0410814046062 5.80759834190502 4.8940851337858 4.73966065663101 5.11214446248965 5.3869058881405 5.24393917198896 6.15348522529285 5.16546212373829 5.57669147691055 4.60039041216407 5.80231282429697 5.53919994025008 4.87807203497349 5.33097307041331 5.24492894418315 6.39170135210528 7.39127646305316 4.62401798803585 5.39654452100347 4.77578040686829 4.87881500684086 4.8197063058133 4.70336439246133 4.79603531522573 4.87115468946204 5.59534505864172 6.40662958588563 4.62100309062915 5.10264941582847 5.07372310686619 5.72804778795226 6.24270727185963 4.61334310907414 5.42218545407041 4.65446972875216 5.1922750146775 5.68992205028173 4.90179699403899 4.72116924841034 5.20975085048664 6.09768031422543 5.55217107126431 4.9318358891477 5.95251111657658 5.23533225422521 5.86672803921797 6.06002438593608 4.91761056745739 4.78705906455597 4.9822790871881 5.54084681480884 6.40102147872666 5.22024640666908 4.67894918101518 5.34308492435984 5.3285191808732 5.71843868907423 6.10836661577249 4.74835640209391 5.89822336901242 4.98207072184319 6.19121778078646 6.64392711839249 4.58027377672732 5.46596920696739 4.75727725951518 6.15178628091055 6.45288631926302 4.85491806194503 5.64752978484488 4.73245795472037 5.72797936896455 5.01076241144309 4.42085596073655 5.37926450215076 5.11096618468965 5.08479142381335 6.34285056674551 4.97917276657389 5.39147158548534 4.6717556941788 6.5180975838445 6.65102465410539 5.19819271635813 5.57818144276043 5.30754705280165 5.28859911720462 5.21243196274687 5.03637985248684 5.30013490344584 4.83551694937369 5.69618966166065 5.62308624421615 5.06082967706806 5.60100664296321 5.0792177626487 5.69282427074854 7.27834881092833 5.03254378800418 4.55943888968146 5.47965798584023 5.95794417518955 6.24923017669266 5.01304613614057 5.45667075841334 5.56818403075014 5.7332797029466 6.34722797294219 5.49801777186182 5.21137794859097 5.98321986967509 6.18559788146727 6.35416587876457 5.11442485707068 5.21631662540804 5.85121282181952 5.9425385539594 2.59979625578436 4.45286013656279 5.56411962171 4.9484396235858 5.80865423983605 5.70517571444456 4.87964051764886 5.44942742379743 5.77481682090605 5.60360233391902 5.3926100257958 4.5727750085076 5.72134998944541 5.58057982005668 5.42777878501242 5.98141519086601 4.82971443998885 5.57400427873637 5.36112471028779 6.2617805380363 5.60092829600791 4.52070971416603 5.33715360175041 4.66986920965558 5.4243228945872 6.05927725658166 5.59438611742899 5.66832519039415 5.2321757390658 6.0264734027249 5.39476197604298 4.98307645045636 4.57214100662129 5.22911830787525 4.96705733292622 5.48260800288956 5.65265613841325 5.21242088591395 5.36860663719731 5.01311408399296 5.33254782967975 5.4204009458369 4.36033210604459 5.6383100963126 4.65997252573069 6.09044454102177 5.91274954886523 5.39812002712712 5.42939294023203 5.45202797488188 5.33086338525549 5.7366602341482 5.07576125718661 5.98547875540896 4.11716164630421 5.58199503896976 2.59979625578436 5.0859374870085 5.43284111539091 5.17469337183686 6.5943767719079 4.97389507045831 4.62690260600534 5.40235990594817 4.95131807283188 6.23307168462239 6.05006074363131 4.66764273769189 4.41522054464505 4.70045264333103 5.23043889508441 5.93259967459649 5.82513788148713 5.42760813147052 5.93985667144488 7.25733289765744 5.95401347739757 4.72921576481272 5.08329956487755 4.29626661783251 5.23003311768263 7.23295986621725 4.48126854675378 5.03872892687881 5.25363457470277 5.72359857772154 5.62796413348926 4.09791810019352 5.52358769547697 5.00990293243294 6.14276733309425 5.59465948815385 4.47424454751988 5.52158587619805 6.47733639750034 6.00381633307429 5.59203477450119 4.94041652415487 5.0954583952707 6.07675268437386 6.325465103734 5.59012898853608 5.55166953853729 7.03036541907758 2.59979625578436 7.58409734988242 6.45346866445472 4.44509448050585 5.6550109483964 4.95642959355348 5.69425912617259 5.562730185036 4.77203755914525 5.85018577917168 4.8658241622463 5.8297191014754 5.96146601925367 5.1152217925014 5.44803560683099 5.0530662468951 7.11740528155965 6.82377605778753 4.52738919497357 5.07276683138436 5.55224852353526 5.43421626067871 6.17866034477604 4.93728245050757
Manes.14G172300.v6.1 2.59979625578436 2.59979625578436 2.59979625578436 2.59979625578436 2.59979625578436 2.59979625578436 2.59979625578436 2.59979625578436 2.59979625578436 2.59979625578436 2.59979625578436 2.59979625578436 2.59979625578436 2.59979625578436 2.59979625578436 2.59979625578436 2.59979625578436 2.59979625578436 2.59979625578436 2.59979625578436 2.59979625578436 2.59979625578436 2.59979625578436 2.59979625578436 2.59979625578436 2.59979625578436 2.59979625578436 2.59979625578436 2.59979625578436 2.59979625578436 2.59979625578436 2.59979625578436 2.59979625578436 2.59979625578436 2.59979625578436 2.59979625578436 2.59979625578436 2.59979625578436 2.59979625578436 2.59979625578436 2.59979625578436 2.59979625578436 2.59979625578436 2.59979625578436 2.59979625578436 2.59979625578436 2.59979625578436 2.59979625578436 2.59979625578436 2.59979625578436 2.59979625578436 2.59979625578436 2.59979625578436 2.59979625578436 2.59979625578436 2.59979625578436 2.59979625578436 2.59979625578436 2.59979625578436 2.59979625578436 2.59979625578436 2.59979625578436 2.59979625578436 2.59979625578436 2.59979625578436 2.59979625578436 2.59979625578436 2.59979625578436 2.59979625578436 2.59979625578436 2.59979625578436 2.59979625578436 2.59979625578436 2.59979625578436 2.59979625578436 2.59979625578436 2.59979625578436 2.59979625578436 2.59979625578436 2.59979625578436 2.59979625578436 2.59979625578436 2.59979625578436 2.59979625578436 2.59979625578436 2.59979625578436 2.59979625578436 2.59979625578436 2.59979625578436 2.59979625578436 2.59979625578436 2.59979625578436 2.59979625578436 2.59979625578436 2.59979625578436 2.59979625578436 2.59979625578436 2.59979625578436 2.59979625578436 2.59979625578436 2.59979625578436 2.59979625578436 3.10904969198695 2.59979625578436 2.59979625578436 2.59979625578436 2.59979625578436 2.59979625578436 2.59979625578436 2.59979625578436 2.59979625578436 2.59979625578436 2.59979625578436 2.59979625578436 2.59979625578436 2.59979625578436 2.59979625578436 2.59979625578436 2.59979625578436 2.59979625578436 2.59979625578436 2.59979625578436 2.59979625578436 2.59979625578436 2.59979625578436 2.59979625578436 2.59979625578436 2.59979625578436 2.59979625578436 3.14854429515482 2.59979625578436 2.59979625578436 2.59979625578436 2.59979625578436 2.59979625578436 2.59979625578436 2.59979625578436 2.59979625578436 2.59979625578436 2.59979625578436 2.59979625578436 2.59979625578436 2.59979625578436 2.59979625578436 2.59979625578436 2.59979625578436 2.59979625578436 2.59979625578436 2.59979625578436 2.59979625578436 2.59979625578436 2.59979625578436 2.59979625578436 2.59979625578436 2.59979625578436 2.59979625578436 2.59979625578436 2.59979625578436 2.59979625578436 2.59979625578436 2.59979625578436 2.59979625578436 2.59979625578436 2.59979625578436 2.59979625578436 2.59979625578436 2.59979625578436 2.59979625578436 2.59979625578436 2.59979625578436 2.59979625578436 2.59979625578436 2.59979625578436 2.59979625578436 2.59979625578436 2.59979625578436 2.59979625578436 2.59979625578436 2.59979625578436 2.59979625578436 2.59979625578436 2.59979625578436 2.59979625578436 2.59979625578436 2.59979625578436 2.59979625578436 2.59979625578436 2.59979625578436 2.59979625578436 2.59979625578436 2.59979625578436 2.59979625578436 2.59979625578436 2.59979625578436 2.59979625578436 2.59979625578436 2.59979625578436 2.59979625578436 3.11547170492856 2.59979625578436 2.59979625578436 2.59979625578436 2.59979625578436 2.59979625578436 2.59979625578436 2.59979625578436 2.59979625578436 2.59979625578436 2.59979625578436 2.59979625578436 2.59979625578436 2.59979625578436 2.59979625578436 2.59979625578436 2.59979625578436 2.59979625578436 2.59979625578436 2.59979625578436 2.59979625578436 2.59979625578436 2.59979625578436 2.59979625578436 2.59979625578436 2.59979625578436 2.59979625578436 2.59979625578436 2.59979625578436 2.59979625578436 2.59979625578436 2.59979625578436 2.59979625578436 2.59979625578436 2.59979625578436 2.59979625578436 2.59979625578436 2.59979625578436 2.59979625578436 2.59979625578436 2.59979625578436 2.59979625578436 3.24358690281098 2.59979625578436 2.59979625578436 2.59979625578436 2.59979625578436 2.59979625578436 2.59979625578436 2.59979625578436 2.59979625578436 2.59979625578436 2.59979625578436 2.59979625578436 2.59979625578436 2.59979625578436 2.59979625578436 2.59979625578436 2.59979625578436 2.59979625578436 2.59979625578436 2.59979625578436 2.59979625578436 2.59979625578436 2.59979625578436 3.04994649852283 2.59979625578436 2.59979625578436 2.59979625578436 2.59979625578436 2.59979625578436 2.59979625578436 2.59979625578436 2.59979625578436 2.59979625578436 3.94102217721332 2.59979625578436 2.59979625578436 2.59979625578436 2.59979625578436 2.59979625578436 2.59979625578436 2.59979625578436 2.59979625578436 2.59979625578436 2.59979625578436 2.59979625578436 2.59979625578436 2.59979625578436 2.59979625578436 2.59979625578436 2.59979625578436 2.59979625578436 2.59979625578436 2.59979625578436 2.59979625578436 2.59979625578436 2.59979625578436 2.59979625578436 3.2892755442546 2.59979625578436 2.59979625578436 2.59979625578436 2.59979625578436 2.59979625578436 2.59979625578436 2.59979625578436 2.59979625578436 2.59979625578436 2.59979625578436 2.59979625578436 2.59979625578436 2.59979625578436 2.59979625578436 2.59979625578436 2.59979625578436 2.59979625578436 2.59979625578436 2.59979625578436 2.59979625578436 2.59979625578436 2.59979625578436 2.59979625578436 2.59979625578436 2.59979625578436 2.59979625578436 2.59979625578436 2.59979625578436 2.59979625578436 2.59979625578436 2.59979625578436 2.59979625578436 2.59979625578436 2.59979625578436 2.59979625578436 2.59979625578436 2.59979625578436 2.59979625578436 2.59979625578436 2.59979625578436 2.59979625578436 2.59979625578436 2.59979625578436 2.59979625578436 2.59979625578436 2.59979625578436 2.59979625578436 2.59979625578436 2.59979625578436 2.59979625578436 2.59979625578436 2.59979625578436 2.59979625578436 2.59979625578436 2.59979625578436 2.59979625578436 2.59979625578436 2.59979625578436 2.59979625578436 2.59979625578436 2.59979625578436 2.59979625578436 2.59979625578436 2.59979625578436 2.59979625578436 2.59979625578436 2.59979625578436 2.59979625578436 2.59979625578436 2.59979625578436 2.59979625578436 2.59979625578436 2.59979625578436 2.59979625578436 2.59979625578436 2.59979625578436 2.59979625578436 2.59979625578436 2.59979625578436 2.59979625578436 2.59979625578436 2.59979625578436 2.59979625578436 2.59979625578436 2.59979625578436 2.59979625578436 2.59979625578436 2.59979625578436 2.59979625578436 2.59979625578436 2.59979625578436 2.59979625578436 2.59979625578436 2.59979625578436 2.59979625578436 2.59979625578436 2.59979625578436 2.59979625578436 2.59979625578436 2.59979625578436 2.59979625578436 2.59979625578436 2.59979625578436 2.59979625578436 2.59979625578436 2.59979625578436 2.59979625578436 2.59979625578436 2.59979625578436 2.59979625578436 2.59979625578436 2.59979625578436 2.59979625578436 3.07195668903267 2.59979625578436 2.59979625578436 2.59979625578436 2.59979625578436 2.59979625578436 2.59979625578436 2.59979625578436 2.59979625578436 2.59979625578436 2.59979625578436 2.59979625578436 2.59979625578436 2.59979625578436 2.59979625578436 2.59979625578436 2.59979625578436 2.59979625578436 2.59979625578436 2.59979625578436 2.59979625578436 2.59979625578436 2.59979625578436 2.59979625578436 2.59979625578436 2.59979625578436 3.15604534493096 2.59979625578436 2.59979625578436 3.46018629838077 3.57229933299784 2.59979625578436 2.59979625578436 2.59979625578436 2.59979625578436 2.59979625578436 2.59979625578436 2.59979625578436 2.59979625578436 2.59979625578436 2.59979625578436 3.22556948593357 2.59979625578436 2.59979625578436 2.59979625578436 2.59979625578436 2.59979625578436 2.59979625578436 2.59979625578436 2.59979625578436 2.59979625578436 2.59979625578436 2.59979625578436 3.0680091370017 2.59979625578436 2.59979625578436 2.59979625578436 2.59979625578436 2.59979625578436 2.59979625578436 2.59979625578436 2.59979625578436 2.59979625578436 2.59979625578436 2.59979625578436 2.59979625578436 2.59979625578436 2.59979625578436 2.59979625578436 2.59979625578436 2.59979625578436 2.59979625578436 2.59979625578436 2.59979625578436 2.59979625578436 2.59979625578436 2.59979625578436 2.59979625578436 2.59979625578436 2.59979625578436 2.59979625578436 2.59979625578436 2.59979625578436 2.59979625578436 2.59979625578436 2.59979625578436 2.59979625578436 2.59979625578436 2.59979625578436 2.59979625578436 2.59979625578436 2.59979625578436 2.59979625578436 2.59979625578436 2.59979625578436 2.59979625578436 2.59979625578436 2.59979625578436 2.59979625578436 2.59979625578436 2.59979625578436 2.59979625578436 2.59979625578436 2.59979625578436 2.59979625578436 2.59979625578436 2.59979625578436 2.59979625578436 3.16597009136717 2.59979625578436 2.59979625578436 2.59979625578436 2.59979625578436 2.59979625578436 2.59979625578436 2.59979625578436 2.59979625578436 2.59979625578436 2.59979625578436 2.59979625578436 2.59979625578436 2.59979625578436 2.59979625578436 2.59979625578436 2.59979625578436 2.59979625578436 2.59979625578436 2.59979625578436 2.59979625578436 2.59979625578436 2.59979625578436 2.59979625578436 2.59979625578436 2.59979625578436 2.59979625578436 2.59979625578436 2.59979625578436 2.59979625578436 2.59979625578436 2.59979625578436 2.59979625578436 2.59979625578436 3.44879108853492 2.59979625578436 2.59979625578436 2.59979625578436 2.59979625578436 3.63105841186316 2.59979625578436 2.59979625578436 2.59979625578436 2.59979625578436 2.59979625578436 2.59979625578436 2.59979625578436 2.59979625578436 3.11225860773288 2.59979625578436 2.59979625578436 3.13901363613911 2.59979625578436 2.59979625578436 2.59979625578436 3.63802504669685 2.59979625578436 2.59979625578436 2.59979625578436 2.59979625578436 2.59979625578436 2.59979625578436 2.59979625578436 2.59979625578436 2.59979625578436 2.59979625578436 2.59979625578436 3.55447539391392 2.59979625578436 2.59979625578436 2.59979625578436 2.59979625578436 2.59979625578436 2.59979625578436 2.59979625578436 2.59979625578436 2.59979625578436 2.59979625578436 2.59979625578436 3.12478781716686 2.59979625578436 2.59979625578436 2.59979625578436 2.59979625578436 2.59979625578436 2.59979625578436 2.59979625578436 2.59979625578436 2.59979625578436 2.59979625578436 2.59979625578436 2.59979625578436 2.59979625578436 2.59979625578436 2.59979625578436 2.59979625578436 2.59979625578436 2.59979625578436 2.59979625578436 2.59979625578436 2.59979625578436 2.59979625578436 2.59979625578436 2.59979625578436 2.59979625578436 3.46856026701611 2.59979625578436 2.59979625578436 2.59979625578436 2.59979625578436 2.59979625578436 2.59979625578436 2.59979625578436 3.25815219576688 2.59979625578436 2.59979625578436 2.59979625578436 2.59979625578436 2.59979625578436 2.59979625578436 2.59979625578436 2.59979625578436 2.59979625578436 2.59979625578436 2.59979625578436 2.59979625578436 2.59979625578436 2.59979625578436 2.59979625578436 2.59979625578436 2.59979625578436 2.59979625578436 2.59979625578436 2.59979625578436 2.59979625578436 2.59979625578436 2.59979625578436 2.59979625578436 2.59979625578436 2.59979625578436 2.59979625578436 3.32868425701424 2.59979625578436 2.59979625578436 2.59979625578436 2.59979625578436 2.59979625578436 2.59979625578436 2.59979625578436 4.02838372931525 2.59979625578436 2.59979625578436 2.59979625578436 2.59979625578436 3.38273842837332 2.59979625578436 2.59979625578436 2.59979625578436 2.59979625578436 2.59979625578436 2.59979625578436 2.59979625578436 2.59979625578436 2.59979625578436 2.59979625578436 2.59979625578436 2.59979625578436 2.59979625578436 2.59979625578436 2.59979625578436 2.59979625578436 2.59979625578436 2.59979625578436 2.59979625578436 3.17310155599223 2.59979625578436 2.59979625578436 2.59979625578436 2.59979625578436 2.59979625578436 3.23023422384682 2.59979625578436 2.59979625578436 2.59979625578436 2.59979625578436 2.59979625578436 2.59979625578436 2.59979625578436 2.59979625578436 2.59979625578436 2.59979625578436 2.59979625578436 2.59979625578436 2.59979625578436 2.59979625578436 2.59979625578436 2.59979625578436 2.59979625578436 2.59979625578436 2.59979625578436 2.59979625578436 2.59979625578436 2.59979625578436 2.59979625578436 2.59979625578436 2.59979625578436 2.59979625578436 2.59979625578436 2.59979625578436 2.59979625578436 2.59979625578436 3.91655510433263 2.59979625578436 2.59979625578436 2.59979625578436 2.59979625578436 3.19153549401571 2.59979625578436 2.59979625578436 3.17452592349132 2.59979625578436 2.59979625578436 2.59979625578436 2.59979625578436 2.59979625578436 2.59979625578436 3.75875412432602 2.59979625578436 2.59979625578436 2.59979625578436 2.59979625578436 4.17168768980405 2.59979625578436 2.59979625578436 2.59979625578436 2.59979625578436 2.59979625578436 3.10496040724535 2.59979625578436
Manes.14G172400.v6.1 3.14683983215409 2.59979625578436 3.03047684732533 3.12519089239347 3.37876105695794 3.15536754223307 3.15816018115106 4.00677042509207 3.98248337933614 4.47340940067335 3.37755019900241 3.04561120384308 2.59979625578436 4.39437282406774 4.13386566620745 4.02741953149189 3.51852869536645 4.25595750004627 3.27626599380655 2.59979625578436 3.2129912889402 3.52016582779557 3.5105562495507 2.59979625578436 2.59979625578436 2.59979625578436 3.3913280554543 3.92507092375754 3.45177722385841 3.34471773959398 2.59979625578436 3.98579678132179 3.40635991829517 4.01164725166596 4.67932458553597 3.39941693038722 2.59979625578436 3.21447733758373 2.59979625578436 4.2613320226964 3.48701286742929 2.59979625578436 2.59979625578436 3.76574463858324 3.44051830746251 3.77766567635179 3.52617709414591 3.38114915188791 3.6503607964152 5.23251227950795 2.59979625578436 3.52278441691269 2.59979625578436 3.06059267461742 3.58452961246909 3.55678748547211 2.59979625578436 4.00661723937192 3.70500796502859 4.49514693664387 2.59979625578436 3.13655648183482 3.31285807433133 2.59979625578436 3.15500955286225 3.14237346324655 3.16805095130771 2.59979625578436 3.12093291120984 4.30454750663863 2.59979625578436 3.21186130151986 3.13708551334606 2.59979625578436 5.95817866039323 3.28754744734438 2.59979625578436 2.59979625578436 2.59979625578436 3.47446958302545 2.59979625578436 2.59979625578436 3.40821820302597 3.11095649955553 2.59979625578436 2.59979625578436 2.59979625578436 3.06043028247974 3.32102698974581 3.03309729085306 2.59979625578436 2.59979625578436 3.47790506614349 3.30794006058808 2.59979625578436 3.17011221737183 3.17403919595947 3.19285832138037 3.71548792260738 4.06119057771725 5.77251879619464 3.47210925488088 2.59979625578436 3.27304933687551 2.59979625578436 5.7781510939797 3.25897070105676 3.17721740656458 3.18709662403514 3.12799011821841 4.24507281774653 2.59979625578436 3.05008182588941 2.59979625578436 2.59979625578436 4.18967018362555 3.50961898163241 2.59979625578436 3.17519681097436 4.96095197141075 3.56284251907067 3.13872541349518 2.59979625578436 2.59979625578436 2.59979625578436 4.1476088071998 3.3434653761842 3.80456736897007 3.9016924230135 4.52041847923362 2.59979625578436 2.59979625578436 2.59979625578436 2.59979625578436 6.33952328706578 4.22400499039403 2.59979625578436 3.5512943216041 3.48667118750462 4.03352894687873 4.6976247488972 3.58843671920365 3.70877409765164 2.59979625578436 3.31164659151673 3.68557250994933 2.59979625578436 3.05552170562978 3.63950374021294 4.9128248976036 4.34615749599936 2.59979625578436 3.29913367952584 2.59979625578436 3.87098157326422 3.53200633998271 2.59979625578436 2.59979625578436 2.59979625578436 3.61183965644603 6.05001632049024 2.59979625578436 2.59979625578436 3.07587858392687 2.59979625578436 4.73858532397965 2.59979625578436 3.07465554562221 2.59979625578436 2.59979625578436 4.4126061461748 3.13618426178944 2.59979625578436 3.39684887833031 3.31397370621681 3.5178190463899 2.59979625578436 2.59979625578436 2.59979625578436 2.59979625578436 2.59979625578436 3.04244381450743 3.44873559807783 3.27853162965225 3.42890958766995 4.27484046564405 3.95112255391404 3.90862625430082 3.66369345014556 4.04598294528087 3.29524616250881 2.59979625578436 2.59979625578436 3.04160865887499 3.71295495894325 3.72390578855639 5.8088547568352 3.52246435195984 3.72991322685409 3.80906985187642 4.41621985078679 5.6328885428585 3.16689536194367 2.59979625578436 4.01103896802701 4.71169013401585 6.08878411933743 2.59979625578436 3.90169162498056 4.08915768538802 4.95794385192247 6.23078007267163 3.59001127490207 3.75117470822895 3.48736179688901 3.17753729138824 3.9724306003549 3.1364641154621 2.59979625578436 3.70377575321868 3.64889788739305 3.5424647413453 3.15782640238907 3.23943786201555 4.03994574730643 4.43675566404838 2.59979625578436 3.35455894485225 2.59979625578436 2.9870565861914 4.33149077078377 4.2120425698152 3.74610372025746 2.59979625578436 4.15158134811954 4.39879156557115 4.51404034452672 3.19677433375722 3.19240955863012 4.25748311823964 3.69747997952202 4.75254377692116 4.15870589780049 3.41555650284634 3.67242295231915 4.20907845683951 4.15155193002553 4.04608761789329 3.12024369940562 3.06159220116022 4.21943385983775 3.83651593829476 3.58557919338385 2.59979625578436 3.31551071989798 3.73254242417272 2.59979625578436 3.75264978833542 3.67282201828456 3.730857914079 4.56870933916653 4.47836263248683 3.61779196529466 3.04994649852283 3.91481946228665 4.16082420641585 5.24881563987115 3.40605524568637 3.13449354499906 3.26904104433001 4.01373665405877 3.68464331108315 3.14632375028407 2.59979625578436 3.63071966896614 3.97251961287674 3.6005353629866 2.59979625578436 4.57681878214073 3.4935273524097 3.69555314932731 4.47768400667064 4.44831109532709 3.58284287608087 3.41008409776741 3.77497974381894 3.32357789646735 5.66109948753026 3.5889364573987 3.53456210212037 3.58767727469021 4.01641389620983 5.86616896087525 3.89707304632056 2.59979625578436 2.59979625578436 3.45882666299881 5.24668139891075 3.87727191442339 3.09900823605374 2.59979625578436 3.12883395539949 3.7414389757699 3.21057785747254 3.16495280147876 3.79469870865205 3.52676127792897 4.32920651283262 2.59979625578436 3.14562636105081 4.64760846952603 5.23993984595789 3.69965353536261 3.89491900261085 3.50591962117144 2.59979625578436 4.42975276540377 6.55171546941839 3.70695848093967 3.9547866164985 4.2089935992041 4.86234590537453 4.07632567243283 3.613567268597 3.2895478140268 3.26580903861444 4.44935965213155 3.77040547355181 3.44479857084641 3.39636825993239 3.38617171524093 4.17254616251494 2.59979625578436 3.51786239715108 3.52099072017288 4.15962808971803 4.77010771171421 4.20049541653747 2.59979625578436 2.59979625578436 3.52860207380879 4.54807081784639 4.6359242616409 3.84804290290565 3.57990205239251 4.61731451888556 4.93015162087065 4.15712730388215 3.43349796729455 3.06601140229909 3.88328421512736 5.0157358188269 5.3817887088763 3.45245990967003 4.60979845927509 4.376805288776 5.33678107421362 4.24180896423255 3.6817973704571 3.92336526354409 3.85195295809741 4.69086339804296 3.9555737705207 3.62245939251466 3.45536050003636 4.13481859119177 4.37013922860446 4.8704244409661 3.15779812644779 3.16047819545527 3.21036400817574 4.18505038089978 4.69472558455458 4.29546165651594 2.59979625578436 3.02864738326235 3.49698718962251 4.01877218189172 4.68245599163185 3.44977478267563 4.08418678814095 3.61565866698739 3.00763695540965 5.81102374141087 3.57160092862148 3.59257682574812 4.12571648205588 3.11932334026827 3.64243183645726 2.59979625578436 2.59979625578436 2.59979625578436 3.55603337558458 2.59979625578436 3.80475394054181 2.59979625578436 3.39262644786142 2.59979625578436 4.6732343999187 3.25797369082606 3.27667244084487 3.67985052110231 4.8022215463589 4.87357752513516 2.59979625578436 3.52542129662251 3.66411922568851 4.58652678613867 5.55780069943709 3.36487301352577 3.27040979766199 3.53203352010553 4.25384370576776 3.67676263160891 3.25899884065111 3.45372448926146 4.03710504564736 2.59979625578436 3.6456884204348 4.02756779481344 3.37279228920747 3.71795681358765 4.98942613187267 4.51740548040876 3.04948717202689 2.59979625578436 3.78744223106535 3.60257146538986 3.62506705818828 4.61881912739662 3.47965226843891 3.23104363615593 4.47698167181995 4.59309705029974 3.30108436898664 4.06252014287478 3.5652046731186 3.81507478095943 4.99391348802182 2.59979625578436 3.58860918242628 3.16827723233197 4.1607925347727 6.05886947250663 3.30265235045542 2.59979625578436 3.2656464759195 2.59979625578436 4.44031529644625 3.0755768791799 3.26490597460946 4.10701146366515 5.37005028460987 3.38322476864324 3.97383342333028 3.92980722099449 3.85472706889637 3.76598262200036 4.16322836265355 2.59979625578436 3.52125331557304 4.11070147214262 3.43856895038844 4.33296021905051 3.80836454099661 3.89736573842457 3.47284080734992 4.15578150694273 3.73256147324259 3.29873799986109 3.90347240817075 3.76240790581189 3.42171456697574 4.44620714350969 5.6159465144434 2.59979625578436 2.59979625578436 3.56431211964338 3.37237396509029 4.45736190919334 3.73493837918575 3.48836367183064 3.35064364855437 4.01139348891446 3.78156554842558 2.59979625578436 2.59979625578436 3.23264526912839 3.8819948567444 3.72925921589969 3.38077863823906 2.59979625578436 3.23608720942091 3.64953552764406 3.90012358301766 3.2027230823485 3.93700272166436 3.7996849876611 5.04711175957309 5.01403840957566 3.32965303865418 2.59979625578436 3.84166202771678 4.11308864338442 6.10628254594458 3.80360243730964 2.59979625578436 3.59922678175207 3.7947550039366 5.67015458364413 3.48281875462644 2.59979625578436 3.48381109612499 4.70797894935046 3.35802627900853 4.35700291707143 3.75740724443029 4.02408101151613 4.08144153824263 5.8536399592622 3.09055428047105 3.77229110497218 3.35646095424594 3.77143903312147 3.37725547101701 3.70096640207623 4.46437935804529 3.46202811036683 4.36958687822813 5.29511139457509 3.28720428082605 3.16296043660998 3.4325387178651 3.9038104019183 4.51145898073153 3.48594374074918 3.33689537073237 3.77443947247914 4.69684545549118 6.07159943449839 4.0826506391643 3.4666767382516 4.25518527308797 4.23527695754404 4.60570711264408 3.58986033417048 3.32869148150303 3.31680275846176 5.13682949913527 3.98045356917044 2.59979625578436 3.72956585140675 3.20381007552223 5.05954159328291 3.83773340086992 2.59979625578436 3.43372965785074 3.836732430619 4.03016181923884 4.0566529633353 3.4698560644291 3.13403103541172 3.27464873090581 4.61966230057007 4.73358964095091 3.32593040474478 3.44336746541449 2.59979625578436 3.62916982662284 2.59979625578436 3.52334337481004 3.1839706467237 2.59979625578436 3.30430621313442 3.95292780955775 4.98475706750264 3.67936228887807 2.59979625578436 3.13903998395891 2.59979625578436 5.20149371240658 2.59979625578436 2.59979625578436 2.59979625578436 2.59979625578436 3.74825229684631 2.59979625578436 3.18542993688362 3.22990884353066 4.00751307854826 3.72261112057527 3.47254829990629 2.59979625578436 3.34310554963969 3.90720832049848 4.40692187021782 3.56947890294999 2.59979625578436 3.12478781716686 4.15474639527272 3.15066378465705 2.59979625578436 2.59979625578436 2.59979625578436 3.15184207342633 2.59979625578436 3.48471841849718 4.00234022289033 3.32636466370826 3.48802483307444 5.39503096318181 3.23836589690278 3.36272800854502 3.05399940778521 4.18224303474423 3.89510128992313 3.21559004798566 2.59979625578436 2.59979625578436 2.59979625578436 4.68679616739158 3.40464306295055 3.0945433916009 3.66355359323633 3.81116212660665 4.74693319765526 2.59979625578436 2.59979625578436 2.59979625578436 3.24925207574573 2.59979625578436 3.71664159246952 3.25815219576688 2.59979625578436 4.04455789294339 2.59979625578436 4.87964051764886 3.73196407753729 2.59979625578436 3.36223058634014 3.72038508042579 2.59979625578436 3.46270972026923 2.59979625578436 3.64820718768316 3.50378192147112 3.10979399629646 2.59979625578436 2.59979625578436 3.97274571856209 2.59979625578436 2.59979625578436 2.59979625578436 3.1277135856963 3.09452231295659 3.70818606824984 3.98081098457166 2.59979625578436 3.3686302546408 3.93823011671863 3.73504840707269 2.59979625578436 3.3444210447866 2.59979625578436 2.59979625578436 2.59979625578436 3.44901952329009 3.31627055002502 3.20273864989596 2.98900452407651 3.50979356917955 3.39597509573417 2.59979625578436 2.59979625578436 2.59979625578436 2.59979625578436 3.08638207118581 3.48927214962142 3.05627301234867 3.41735742232595 3.69002083499493 3.65934735605141 2.59979625578436 3.43724552845874 3.4369702240479 3.14315768447763 2.59979625578436 3.23817512837546 2.59979625578436 3.76430622490982 2.59979625578436 3.68000914401727 2.59979625578436 2.59979625578436 2.59979625578436 4.16381393198269 4.31247155375561 3.21892146666363 3.48287750794055 2.59979625578436 3.12901589028519 4.47517835441572 2.59979625578436 2.59979625578436 2.59979625578436 2.59979625578436 4.45675234984149 2.59979625578436 2.59979625578436 2.59979625578436 3.47394710612716 5.70120556121574 3.35379231418697 2.59979625578436 3.25835208647746 3.49126360448332 2.59979625578436 4.09791810019352 2.59979625578436 3.82194434515169 4.19534649705752 3.73622950798864 2.59979625578436 3.63309973265521 2.59979625578436 4.10865633591452 3.78649353377287 3.3939317028683 2.59979625578436 3.63258420929194 3.37724948770933 4.10147417384139 2.59979625578436 2.59979625578436 2.59979625578436 3.19153549401571 3.11287055727565 3.21916247304854 2.59979625578436 4.00708937357435 4.1442161609005 3.79715836338657 3.23170429409391 3.53111261296467 2.59979625578436 3.55423144868542 2.59979625578436 3.44583545555997 3.21951123834957 3.20487193917224 4.57343399013619 5.08118505363187 3.13232547685039 3.42867474697291 3.12984163088293 3.65652674798494 3.80791182092175 3.12790887429037
Manes.14G172500.v6.1 3.14683983215409 2.59979625578436 2.59979625578436 2.59979625578436 2.59979625578436 2.59979625578436 2.59979625578436 3.11445218865464 2.59979625578436 2.59979625578436 2.59979625578436 2.59979625578436 2.59979625578436 2.59979625578436 3.18275097244238 3.1581819852139 3.13614105965968 2.59979625578436 2.59979625578436 2.59979625578436 2.59979625578436 2.59979625578436 2.59979625578436 2.59979625578436 2.59979625578436 2.59979625578436 2.59979625578436 2.59979625578436 2.59979625578436 2.59979625578436 2.59979625578436 2.59979625578436 2.59979625578436 2.59979625578436 2.59979625578436 2.59979625578436 3.16493055238067 3.21447733758373 2.59979625578436 3.37524171943136 2.59979625578436 2.59979625578436 2.59979625578436 4.66107805167218 2.59979625578436 2.59979625578436 2.59979625578436 2.59979625578436 2.59979625578436 2.59979625578436 2.59979625578436 2.59979625578436 2.59979625578436 2.59979625578436 2.59979625578436 2.59979625578436 2.59979625578436 2.59979625578436 2.59979625578436 3.14040437654277 2.59979625578436 2.59979625578436 2.59979625578436 2.59979625578436 2.59979625578436 2.59979625578436 2.59979625578436 2.59979625578436 2.59979625578436 2.59979625578436 2.59979625578436 2.59979625578436 2.59979625578436 2.59979625578436 2.59979625578436 2.59979625578436 2.59979625578436 2.59979625578436 2.59979625578436 2.59979625578436 2.59979625578436 2.59979625578436 2.59979625578436 2.59979625578436 2.59979625578436 2.59979625578436 2.59979625578436 3.06043028247974 2.59979625578436 3.03309729085306 2.59979625578436 2.59979625578436 2.59979625578436 3.10301656909335 2.59979625578436 3.17011221737183 2.59979625578436 3.02061995747434 3.03047401906305 2.59979625578436 2.59979625578436 3.10849398345359 2.59979625578436 2.59979625578436 2.59979625578436 3.11766270619839 2.59979625578436 3.00944776328652 2.59979625578436 2.59979625578436 3.09842035462182 2.59979625578436 2.59979625578436 2.59979625578436 2.59979625578436 3.54772472454507 2.59979625578436 2.59979625578436 2.59979625578436 3.42147577135509 2.59979625578436 2.59979625578436 2.59979625578436 2.59979625578436 3.03316965666899 3.25674191122001 3.3434653761842 2.59979625578436 3.9016924230135 2.59979625578436 2.59979625578436 2.59979625578436 2.59979625578436 2.59979625578436 2.59979625578436 2.59979625578436 2.59979625578436 2.59979625578436 2.59979625578436 2.59979625578436 2.59979625578436 2.59979625578436 2.59979625578436 2.59979625578436 2.59979625578436 2.59979625578436 2.59979625578436 3.05552170562978 2.59979625578436 2.59979625578436 2.59979625578436 2.59979625578436 2.59979625578436 2.59979625578436 2.59979625578436 2.59979625578436 2.59979625578436 2.59979625578436 2.59979625578436 2.59979625578436 2.59979625578436 3.04070355142447 2.59979625578436 2.59979625578436 3.39695909782473 3.33191960041971 3.45050421449097 2.59979625578436 2.59979625578436 2.59979625578436 2.59979625578436 3.35411837759803 2.59979625578436 2.59979625578436 2.59979625578436 3.25431612115486 2.59979625578436 2.59979625578436 3.28761616215826 2.59979625578436 2.59979625578436 3.04244381450743 2.59979625578436 2.9940602321428 2.59979625578436 3.13068999412181 2.59979625578436 3.04936763595227 2.59979625578436 3.34522728744805 3.09391014913098 2.59979625578436 3.24239127858813 2.59979625578436 2.59979625578436 3.00601590298794 3.67690223879019 3.13848911460483 3.11547170492856 3.01337418459523 2.59979625578436 2.59979625578436 2.59979625578436 3.36958725084717 3.32619170863699 3.11263355011005 3.26541768118622 3.22829425332205 3.2670926519256 2.59979625578436 3.19875009976656 3.11572183528983 3.59001127490207 2.59979625578436 3.04879652493302 3.00967619553112 3.10108304697002 3.1364641154621 2.59979625578436 3.02576765931864 3.13294224426404 2.59979625578436 2.59979625578436 2.59979625578436 3.07224328759053 3.39145816204378 2.59979625578436 3.35455894485225 2.59979625578436 2.59979625578436 2.59979625578436 2.59979625578436 2.59979625578436 2.59979625578436 3.35832488643014 3.12874083925188 3.5051384300408 2.59979625578436 3.61254156417268 3.37329820666967 2.59979625578436 2.59979625578436 2.59979625578436 2.59979625578436 3.08827779899346 3.13246240288098 3.40319810354056 2.59979625578436 3.12024369940562 3.06159220116022 2.59979625578436 3.23218886600296 3.17623298287933 3.08092639916607 2.59979625578436 3.11671905717742 2.59979625578436 2.59979625578436 2.59979625578436 2.59979625578436 3.23544690453558 3.15498124947046 2.59979625578436 3.04994649852283 2.59979625578436 3.32481310418497 3.62594502586951 3.17356662868593 2.59979625578436 3.26904104433001 3.04165461401528 3.29543486065326 2.59979625578436 3.33483351561316 3.06864531641847 2.59979625578436 2.59979625578436 2.59979625578436 2.59979625578436 2.59979625578436 3.09920040061693 2.59979625578436 2.59979625578436 3.09839870207427 3.8576577601785 2.59979625578436 2.59979625578436 3.56237904458978 2.59979625578436 2.59979625578436 2.59979625578436 2.59979625578436 2.59979625578436 2.59979625578436 2.59979625578436 2.59979625578436 4.04816312576133 3.08962850859985 2.59979625578436 3.09900823605374 2.59979625578436 3.5062742012031 2.59979625578436 3.45735620413597 2.59979625578436 2.59979625578436 2.59979625578436 3.17618018401525 2.59979625578436 2.59979625578436 2.59979625578436 3.53945940346149 3.02411260142883 2.59979625578436 3.24569782192461 3.24667302101243 2.59979625578436 2.59979625578436 3.24931906988771 2.59979625578436 3.19446987617811 3.86527703487348 3.41312046559163 2.59979625578436 2.59979625578436 3.07280994667388 3.29274630253399 2.59979625578436 2.59979625578436 2.59979625578436 3.15924501044427 2.59979625578436 2.59979625578436 2.59979625578436 2.59979625578436 2.59979625578436 2.59979625578436 2.59979625578436 2.59979625578436 2.59979625578436 3.14215221956444 2.59979625578436 3.34915287415242 3.33517525269574 2.59979625578436 3.14307563156158 3.0961917105276 3.06942971940629 2.59979625578436 3.80344562113846 2.59979625578436 3.10020146374746 3.15916706065669 2.59979625578436 2.59979625578436 3.08587502403935 2.59979625578436 2.59979625578436 2.59979625578436 2.59979625578436 2.59979625578436 3.29631831669058 2.59979625578436 2.59979625578436 2.59979625578436 2.59979625578436 2.59979625578436 2.59979625578436 3.15779812644779 3.16047819545527 2.59979625578436 3.33690766491106 3.15037536408807 3.09519307076167 2.59979625578436 2.59979625578436 3.17264699689973 2.59979625578436 3.20164312672398 3.09522200693535 2.59979625578436 3.15073138801272 3.4076023698681 3.82252380390466 3.95040299273951 2.9813665940389 3.19947538049542 2.59979625578436 3.64243183645726 3.12273955512324 3.35812029621829 2.59979625578436 3.03367268315916 2.59979625578436 2.59979625578436 2.59979625578436 3.24980416694994 2.96925739016971 2.59979625578436 2.59979625578436 2.59979625578436 2.59979625578436 2.59979625578436 3.8589781122172 3.39758033565916 2.59979625578436 2.59979625578436 2.59979625578436 3.11933717459368 2.59979625578436 2.59979625578436 3.07195668903267 2.59979625578436 3.36995450427097 2.59979625578436 3.09756767139413 2.59979625578436 2.59979625578436 2.59979625578436 2.59979625578436 2.59979625578436 2.98080741821271 4.13744632159808 2.59979625578436 3.04948717202689 2.59979625578436 3.91899542445773 2.59979625578436 3.62506705818828 2.59979625578436 2.59979625578436 2.59979625578436 2.59979625578436 2.59979625578436 2.59979625578436 2.59979625578436 2.59979625578436 3.38172702084249 3.76564883305679 2.59979625578436 2.59979625578436 3.39871373980224 2.59979625578436 3.19302232415317 3.58442279894073 2.59979625578436 3.2656464759195 3.63202778143493 2.59979625578436 3.41665666789317 2.59979625578436 2.59979625578436 3.47810055175345 3.38322476864324 2.59979625578436 2.59979625578436 3.12551148095829 3.02191542271198 3.26388014084464 2.59979625578436 2.59979625578436 2.59979625578436 2.59979625578436 2.59979625578436 2.59979625578436 2.59979625578436 2.59979625578436 2.59979625578436 2.59979625578436 2.59979625578436 2.59979625578436 2.59979625578436 2.59979625578436 2.59979625578436 2.59979625578436 2.59979625578436 2.59979625578436 2.59979625578436 2.59979625578436 2.59979625578436 2.59979625578436 3.04931507854715 2.59979625578436 3.15150067151979 2.59979625578436 2.59979625578436 2.59979625578436 2.59979625578436 2.59979625578436 2.59979625578436 2.59979625578436 2.59979625578436 2.59979625578436 2.59979625578436 2.59979625578436 2.59979625578436 2.59979625578436 2.59979625578436 2.59979625578436 2.59979625578436 2.59979625578436 2.59979625578436 2.59979625578436 2.59979625578436 3.12701290025836 2.59979625578436 2.59979625578436 2.59979625578436 2.59979625578436 2.59979625578436 3.11486485550114 3.3372256094953 3.11545540883735 2.59979625578436 2.59979625578436 3.29891955515538 3.04736748769776 2.59979625578436 3.66946102265825 2.59979625578436 2.59979625578436 2.59979625578436 2.59979625578436 2.59979625578436 2.59979625578436 3.16031210264774 3.29901172108088 3.21395286454123 2.59979625578436 2.59979625578436 3.56316175631973 3.16296043660998 3.08499272863383 3.14717678469408 2.59979625578436 2.59979625578436 2.59979625578436 2.59979625578436 2.59979625578436 2.59979625578436 2.59979625578436 2.59979625578436 2.59979625578436 3.14192697751166 3.66140025771279 3.17879938663296 2.59979625578436 2.59979625578436 2.59979625578436 2.59979625578436 2.59979625578436 2.59979625578436 2.59979625578436 3.2962608485763 2.59979625578436 2.59979625578436 3.2492902597039 2.59979625578436 3.63105841186316 3.07812638981679 2.59979625578436 2.59979625578436 2.59979625578436 2.59979625578436 3.09490341468928 2.59979625578436 2.59979625578436 2.59979625578436 2.59979625578436 3.20566299976803 3.13901363613911 2.59979625578436 2.59979625578436 3.30430621313442 4.39421580350165 2.59979625578436 2.59979625578436 4.23515348862007 2.59979625578436 3.67117148881194 3.46235777925282 3.23796702278507 2.59979625578436 2.59979625578436 3.1066138352018 2.59979625578436 2.59979625578436 2.59979625578436 3.48410114397242 3.19337031441694 2.59979625578436 2.59979625578436 3.07652576753501 3.34310554963969 4.4904797026605 2.59979625578436 2.59979625578436 3.98913164878897 2.59979625578436 2.59979625578436 2.59979625578436 2.59979625578436 2.59979625578436 3.03412909987516 4.10197670422742 2.59979625578436 2.59979625578436 2.59979625578436 2.59979625578436 3.23274696978057 2.59979625578436 2.59979625578436 2.59979625578436 2.59979625578436 2.59979625578436 2.59979625578436 2.59979625578436 2.59979625578436 3.62099745099714 2.59979625578436 2.59979625578436 2.59979625578436 3.0945433916009 2.59979625578436 3.21867299731733 3.81971259407091 3.30409561387671 2.59979625578436 2.59979625578436 3.24925207574573 2.59979625578436 2.59979625578436 2.59979625578436 2.59979625578436 3.64182534636077 2.59979625578436 4.87964051764886 4.07158411044521 2.59979625578436 2.59979625578436 3.170552578228 2.59979625578436 2.59979625578436 2.59979625578436 3.34910464508202 2.59979625578436 2.59979625578436 3.02941578193738 2.59979625578436 3.41195457515195 2.59979625578436 2.59979625578436 3.06980125949796 2.59979625578436 2.59979625578436 3.51194589800682 3.18142001825098 2.59979625578436 2.59979625578436 2.59979625578436 2.59979625578436 3.15183655154252 2.59979625578436 2.59979625578436 2.59979625578436 3.20854780368858 2.59979625578436 3.10899527952792 3.62972932026475 2.59979625578436 3.34681157322541 3.06332944846279 2.59979625578436 3.24163335600191 2.59979625578436 2.59979625578436 3.08638207118581 2.59979625578436 2.59979625578436 2.59979625578436 3.54935227703353 2.59979625578436 2.59979625578436 2.59979625578436 2.59979625578436 2.59979625578436 2.59979625578436 3.23817512837546 2.59979625578436 2.59979625578436 5.50035941480492 2.59979625578436 2.59979625578436 2.59979625578436 2.59979625578436 2.59979625578436 2.59979625578436 2.59979625578436 2.59979625578436 2.59979625578436 2.59979625578436 2.59979625578436 3.13790827944038 2.59979625578436 2.59979625578436 2.59979625578436 2.59979625578436 3.36674922290519 2.59979625578436 2.59979625578436 4.18011297773721 2.59979625578436 3.35379231418697 2.59979625578436 2.59979625578436 3.33144589813899 3.95022009336645 2.59979625578436 2.59979625578436 2.59979625578436 2.59979625578436 2.59979625578436 2.59979625578436 2.59979625578436 2.59979625578436 2.59979625578436 2.59979625578436 2.59979625578436 3.1964791051938 3.33771173039697 4.85230954746153 2.59979625578436 2.59979625578436 2.59979625578436 2.59979625578436 2.59979625578436 2.59979625578436 3.21916247304854 2.59979625578436 2.59979625578436 3.20730882339491 2.59979625578436 2.59979625578436 3.89584176871827 2.59979625578436 4.84441196717625 2.59979625578436 2.59979625578436 3.03967187552959 2.59979625578436 5.12439661584247 2.59979625578436 3.34875050887515 2.59979625578436 2.59979625578436 3.08078529881836 3.31064883422489 3.50472204862562
Manes.14G172600.v6.1 7.85000529919812 7.93863658150262 7.66903108697597 8.28899032529686 8.0491368766324 7.94714535871452 7.90682130625241 8.33231663720334 8.53170591938365 8.53988613458634 7.65429561263152 8.30113000222817 7.57464087573354 7.98153256606609 8.13639718651612 7.98235073067776 8.01936484558894 7.53590699522023 7.95514412608395 8.02618174187665 8.0881526352694 8.3482887508423 7.58918707872143 8.09165284884352 7.66671100784412 7.57706688787013 7.69020006741781 7.17608597966434 8.19346187697129 7.92664857883517 7.64471275269027 8.39098199506701 7.31906233276921 8.61162253072986 8.37392275599315 7.86773295886185 7.90670836937028 8.03471385518436 7.68980749111645 8.59267833701428 8.36205137716501 8.49954696743709 7.82877172172792 8.54520751485737 8.55551034698457 7.76815102133688 7.81325849499629 7.69280372326422 7.86830325044696 7.87124793074432 7.90200144048263 8.02779778681427 7.79073598351497 8.23253731558451 8.03881246823662 7.24408911580999 7.74911587126669 7.79711773865889 7.93540868324772 7.91835603672324 9.06194546283607 7.91892992356357 7.89882603682232 5.50880681331723 8.64113197466783 8.35670149403257 7.68190909766738 7.51415936444434 8.26241017041222 8.50190408276205 7.77802277382646 7.75688203788715 8.52846875213711 7.1951315606854 7.93611239632133 7.72318576031688 8.06580242921627 7.7150385563892 7.79030138317516 7.99282522646071 7.65113891161009 8.24364192420783 7.47565085864245 8.2885489911986 8.18547109627166 8.08418474691429 7.96451044504947 7.73226514613655 7.8523673916717 7.77915104293445 8.39808258136413 7.88939322902555 7.53623090411239 7.81406122793124 7.41062436086895 7.36191706690588 8.00137610568915 8.00944808218219 7.90038878335703 8.25719741530203 8.39856050610927 7.63307985058716 8.06425694740321 7.49688110502666 7.82753967865145 8.59047532888161 7.64808479509022 8.26551671778214 8.11806005522885 8.20288510155139 8.21544535177263 8.45093435868704 8.54226796215901 9.33385417929791 6.50626143573854 7.30718187259394 7.64141351156748 7.36706254654781 8.42729360711897 8.10122943716965 8.42406738725535 8.03275700246786 8.03220377945383 9.11039879480895 7.80829337282383 8.2878739556736 7.6998020978342 8.33169115706728 8.53572322526261 7.89676439801948 8.51993361857375 7.7535680651532 7.70291574734959 8.47989772347319 7.85456554780194 8.01876380086121 7.76774615331243 8.15326302362809 7.6570727965492 8.4350722019496 8.50886359197899 8.07676507063372 8.18174496629439 7.80321363672374 8.09825297914817 8.59357300727969 7.80208456133795 8.15914256364118 7.76635849023233 7.19386825727734 8.2976347480007 7.61727357453962 7.5688440969554 7.54975816809345 8.51709430981628 8.31553703179862 7.10367309088328 7.93519056531754 7.85549798752013 8.10916949431163 8.44278123900966 8.1707862911008 8.24791630328301 7.94129212969045 8.28955754153995 8.55023934125741 7.70998350556106 7.97275722727632 8.41115495879556 7.78055261392563 7.82002141145727 7.45543752348833 7.93442980578911 7.65625403048498 7.93037166751016 8.27151539285026 8.05353712089065 8.01733757592011 8.25493763005113 2.59979625578436 8.25113004662025 7.60611663024617 7.89313211340742 7.78232185209847 7.78005198239432 7.88337639634275 7.25691225916195 8.27847613180823 8.61246647068966 8.39140304295024 9.39070978217909 7.5818232403565 8.56540331407156 8.17935986693804 8.107927522977 8.33145124637934 8.37164219536763 8.55892458045343 8.32384051299115 7.97003318586912 8.41440951208139 8.66852457805816 8.10226600664239 8.5182505936076 8.45548188110924 8.56585906416421 8.2737999472651 8.46476619435377 8.27475823777818 7.77654449532559 8.13555205743013 8.30746438802251 8.07339125033096 8.26259306318425 7.74009815134298 8.30353396825461 8.48679831514832 8.25952376284729 7.57863095470807 8.02853558793776 8.23705921365917 8.36826365000755 8.24805436325744 8.15244846938677 7.68258616497446 8.05305743499773 8.14332550898309 8.53202696630341 6.73099770965066 7.78006372995512 7.8314324172186 8.716523839296 8.43095887227816 8.0950584274093 7.87050774119986 8.186593999132 8.19265856851845 7.63150936953844 8.54306748030415 8.1277363644233 8.25422120034126 8.2836487381681 7.58379612347642 7.92000396670913 7.88563947766309 7.98599656974004 8.23066483219799 7.72554076252855 8.28476865406768 7.79726856658724 8.13297159868502 8.25513403500697 7.58046277920605 8.14028557758737 8.51697212749544 8.36546347093464 8.26550005391578 7.78205531529732 7.80972892247934 7.70713231852893 8.94494019520773 8.9582054085207 7.28111673358925 8.69640295460727 8.33495175180998 8.41745181485371 8.13263568812304 7.23659376470899 8.06628146961413 7.09477522831906 7.96137750541226 8.48799360808374 7.73255423945746 8.22406082029337 8.28399099373059 8.67130217329477 7.96562954080438 7.11875257968409 7.78150135838446 8.39596384399069 8.25836830618267 8.31336755911322 8.56744505884053 8.29813123924016 8.08796123675704 7.98990087318025 8.64938967556579 8.72442100512169 8.02720954373698 8.04246095613476 8.1837211899995 8.04736906337364 8.05947758187601 8.23504074916935 8.20200631200455 8.24698645840231 7.85237888736477 8.76142073683841 7.74019701267869 8.64329719804493 7.34932103129786 7.93330835593166 8.48598849117389 8.30054147158188 8.3766372343873 8.22501955430459 8.33834719059557 8.75390259849631 8.1833485769768 8.26647339825484 8.14283870859656 8.36588410854769 8.40943693875285 8.12064941410651 7.64194952284559 7.98311679511203 8.32962817056155 8.60585264857898 8.41222081438528 8.03454660024521 7.92384703058243 8.05261881353873 8.4483201002532 8.17763357430274 8.20877524724093 8.34130840750263 8.54741206007492 8.04536515843375 7.63006369035941 7.72094185475235 7.9450265894258 8.02777026230349 8.11300784066825 8.30099089434626 8.22085597164717 8.06495430950077 8.26607190596182 8.77143029745068 8.40160410962722 8.45899059524179 7.96286292241111 8.32278518868769 8.70610457944336 8.45121112272611 8.28725918947258 8.26561843831449 8.18864539915637 8.7153318486809 8.22508685667092 8.42391819990588 8.19215770456038 8.37061011912717 8.38797190994948 8.39112991359603 8.32412462482496 8.1653575089418 8.68486425956733 8.32342470446047 7.79923523761787 7.98631997406134 7.47691603649637 8.87704094560401 7.34689944929369 8.22849948521505 8.30394359579466 8.35968919796754 8.49881851521189 8.53929473263528 8.45844990592337 8.41038656008146 7.91409519858081 8.45458924605902 8.27006001864679 8.4594452236917 7.72200641356457 8.78295645153395 8.05103904771549 8.45895193152636 9.04137494149591 8.31661775189653 8.24159118185412 7.78432356739372 8.61088069130086 8.83921871132711 8.41745242402035 8.18037280478246 7.95339290991228 8.53915322661462 8.09727160135511 7.59330376352108 8.72860067486478 8.35157771327792 8.98117809270846 8.21698907136155 8.55049538937632 7.77582439576406 8.6506291703904 8.32286819193459 8.26967094244272 8.14394810989277 8.67072633985996 7.60905255572457 8.49021859436878 8.5780036816316 8.55515454295341 8.4309438030537 8.23811020149838 8.12842261232786 8.69676309793817 8.72159957257386 8.50814087794975 7.91837817815282 8.10417198775738 9.05242763501969 8.40014737830409 8.45203683001681 7.97416940145842 8.3132222658717 8.21209080029882 7.76798109278728 9.00082212345104 8.13976005041921 7.97793006835183 8.13780723208293 8.42097003014639 8.45121486418728 8.05632541374165 8.2824913495624 8.82893772020981 8.61874740372352 7.87305654439526 8.09992771366829 8.13943576554815 8.40313573090052 8.40615547224353 7.8086450663474 8.40439364680246 7.76316069486155 8.4052027130179 8.48394854816977 7.8977402777667 8.10407933219535 8.34290778852897 8.84568635518547 8.49698748629774 8.25180440135676 8.29000199148148 8.48140736721415 8.74605323230327 8.21308492649739 8.11659633323818 7.9209504917438 8.26408907617828 8.24160754030502 8.04610722788602 8.51482316891194 8.54770300338324 8.34239454159923 8.44018514871595 8.03437246993039 8.26232190786146 7.66115921256931 8.76348163709803 8.53340375315041 8.38122613922205 8.39704874600845 8.21948304624441 8.40428006715493 8.37466252463197 8.18271172620756 7.56087603663099 7.96833839380378 7.36647964465506 8.09430016631275 8.48823822894969 7.93361954989704 8.1093029200409 8.1247650539487 8.14870487819171 8.0226202589103 7.54488471697911 8.28365518558904 7.61963453772227 8.42643398187424 8.36101918020482 7.43738692431091 8.78809375089819 7.71756445015792 8.17649972539657 8.08510374699993 7.29092983620606 8.65119439881016 7.87941498873898 8.10017387455279 8.39960616988007 7.64338986615298 8.04606808796765 8.21473918943988 8.43312200071784 8.03066313592966 8.02681758452895 8.47546693084404 7.89985850227044 8.37477200442772 8.10633264616441 8.1260665887577 8.24690733990993 7.74678212977966 8.30600685548272 8.54080427888134 7.68378868024334 8.66592698510091 7.9379773603662 7.99574081408327 7.98618275630962 8.26743423071658 8.09338364718367 7.94296663351176 8.24157089782272 8.45353639474599 8.22323933092405 7.9241585423223 7.77079715887891 8.22980839067048 8.37559711558626 7.98241585003733 7.76431809782923 7.50335192331978 7.9281159131701 8.29257921367428 7.7313612125199 8.2159161890711 7.68470611880191 8.1852874369209 7.86590093066079 8.23968675897742 7.94520632930552 7.8625627733431 8.49658624077497 8.58202841805485 8.19324275249055 8.52206155616786 8.17286593714146 8.60286015884507 8.68852023013683 7.95125889282317 8.24987437209215 8.12255115060457 8.43235960187611 7.93978662931878 8.48688608311891 8.42501147790069 8.09513878112525 8.06035818693071 8.69381624532522 7.71653249512566 8.5531850593182 8.03103659269444 8.08817452856371 8.23770461801542 7.87445769821283 8.16880413923977 7.68295965089945 8.47132922582507 7.91434835361926 7.69312390564748 7.33232713869171 7.94356708132219 7.48641208619962 8.62176020421887 8.31225613387652 7.46066487573957 6.75554767009865 7.89222833409028 8.34062333911584 8.57089404660578 7.62737929734494 8.39927149773071 8.19492727627038 8.39865053823237 8.22326595935062 6.86663972086204 7.6072173996506 7.78565662811655 7.64490762796229 7.45015690206501 7.67694170734482 7.57109746262191 7.87049408445364 8.09935953319997 8.19259769170179 7.67275343990723 8.2379424173503 7.18114243258543 8.14170247098488 8.24370938436782 7.58500258191779 8.1708371866664 8.68425018834818 8.44460366877054 7.81299203038543 8.25964405968563 8.05905569102444 7.54583535509396 8.25648339951927 7.56093179195594 7.99070068342755 8.34169556720489 7.71830343982491 8.48953465255238 8.64554883823484 7.70538485003009 8.17802148399819 8.05435644451101 7.58934878009676 8.13006331115328 7.6461553136407 8.09285508529461 7.32261356222951 8.14427479580248 8.10801901530631 7.57758931015184 7.92948660500702 8.07986999299159 8.19433847483798 8.38342645466776 8.2746338017827 8.55688509080698 7.67913510530823 8.28472380939008 7.77588399473895 7.18488814018324 7.94100026259543 7.36452832019866 8.256988239835 7.88325873214073 8.51064183783879 8.63320454927518 7.2536362828394 8.15877711591719 7.83440248747883 7.10255249736486 8.2616782444449 7.6935076300293 7.80421577545487 8.16280016991696 7.64561123394856 8.17358411526488 7.40326657793169 8.1304934764891 7.8675312553366 7.53890091451971 7.82536234286392 7.29620699416882 7.50628104709886 8.0968161301745 8.16807925252355 8.17079333951787 7.82664819575112 8.09651281554113 8.74585233362055 8.53687478539466 7.4542519213973 7.72331402236962 8.02231204323512 8.2961998848295 7.82922643170239 7.81769963076258 8.11554903783505 7.90496795193663 7.87445087774239 7.74527553807851 7.91633708069395 8.0798786887729 7.55860810244661 8.36455490005857 8.3205975695037 7.47247828409304 8.07807807714136 7.67868239916982 8.29960388890311 8.26575341530931 7.90818416082081 8.42883674580139 7.53222845796117 7.85319822554199 8.14921328113398 8.05821462004735 8.06270359926056 7.53894342230497 7.86211965196589 8.4188261932313 7.91258083032043 8.51591095319367 8.0019862626462 8.01388353197326 8.03038091419969 7.82881022718597 7.50926795440818 7.9495333175787 7.99620286609231 7.96848009960365 7.91063864811039 7.44536581715404 7.93463691787197 8.5109585478881 8.35780108060566 8.61702825617995 8.04147301739297 7.78462637324956 8.09572405410557 8.27339049573549 8.1830491529766 7.96020360597672 8.16184910735158 8.05116099771356 7.9092877534053 7.86716865941142 8.00226246372257 8.06475899053081 7.68880990484832 8.08411558921045 8.04043201317113 8.10240946895589 7.74253253597172 8.64500283524477 7.98975800624226 7.04874442869314 7.7964964822193 7.86043023635294 8.3637722980169 7.92844911582001 7.78862385516002 7.97085436263408 5.61088024143791 8.12852473537317 7.96041499283749 7.45359364443767 7.67232791869053 7.58130388918836 8.12548406882611 8.0137099944799 7.9491483467823 8.20179157649455 7.7739418178802 8.15165861689302 8.68013897011272 7.22770246610207 7.87750723548485 7.46701524919519 8.95480642072956 8.34129634018263 7.78112754885389 7.82798592478919 8.2833883212444 8.32536676732351 8.19389159484049 7.8066208250133
Manes.14G172700.v6.1 9.09898631094265 10.9451760414399 9.77178517817026 6.86631763052566 7.34681271842641 8.52312419234333 8.5864488958534 9.23611306786084 6.76966403217864 7.64278033248239 9.68169617722607 7.66350469831776 9.88797115371367 7.96931177230007 6.4587486682088 8.80994136625097 8.23771409656825 9.27060243832397 7.06625633381382 8.44628497753335 8.24446822673563 6.10874031879679 10.227723782837 7.02217130779184 8.11619632998175 10.0478857139358 8.63804115981523 6.89880860337746 7.30104784692339 8.86303964335872 8.89125535947422 7.35821523395877 9.8087552037213 7.32746727882547 7.34854842614637 8.53597875811195 8.46768062819668 9.42620348281049 10.0441557841581 6.42869064115121 8.6818201434467 7.92638171232998 10.0820163889099 6.50991120370388 8.38317460834936 9.34533819847403 8.74884600447844 9.03102272111546 7.82083434961333 5.91761695473228 9.02135323434789 8.9669922608555 10.6991792666553 7.74167360393767 7.40056091486724 7.65431637012968 9.65500057357509 9.88434260936567 7.95001851657684 7.31433293665458 10.8058059119088 8.75845633933688 10.1637299712004 8.60137837531184 9.05767874172303 10.4152170663571 9.92118769105276 8.99198167625511 7.98109133643773 8.50190408276205 9.74935588024216 9.13858765509972 11.0918982248421 8.70054416013959 8.39274955912426 8.73059639626594 8.20658752637346 9.16998556969027 5.797651640532 7.90331139578255 9.54518592544628 8.29891488215768 10.0193530395766 6.71178582323516 8.86358420439466 11.5208154151729 10.1834945337057 9.60719604385091 7.74194736999769 7.7010241162174 9.06024986006242 8.89634553286939 9.09754556498095 8.08751442520461 9.14437745091195 6.86317564626974 10.5873133305567 8.61760886395373 10.1385938608119 7.33461449185303 5.5585558534802 9.76917847945585 9.19661078379245 10.8452237208109 8.62423832547831 5.42112359264168 10.5988779982079 8.23990538061969 8.59942923504442 7.42741449890306 7.02594618020257 10.1978974033033 6.59810571907931 11.5775942031564 8.17562160087717 8.58366873587009 8.28860521167469 9.09663322786007 10.1066685379517 7.38763022349336 8.28832378131994 9.72680978652063 9.0495888763445 10.3052749396856 8.58925687072371 7.42429812254393 9.44183195406494 7.66828773074985 9.91871364845522 5.73206137349841 7.71034468053858 7.42085007194185 9.46887458180395 9.40395425388 5.52295096652269 6.01947533041576 6.7578929603109 8.40097639126171 8.07916177468946 6.18723935069144 4.06152915887893 7.5358362159176 7.6485869777046 10.0785363464231 7.54984076428638 8.86927598190264 8.22105501340821 7.5467275861344 9.81942878902807 7.19386825727734 6.38957622174141 9.66156672788744 8.58177496747742 9.88579499438275 6.79657853478362 4.83404244853944 10.169625400598 7.15551627536638 9.23034096211469 6.48218666136343 5.91513577917051 8.35057606833132 7.75045120791724 10.1571889661199 7.09960251599574 6.07469102812154 8.44420250665967 8.18812407966608 8.97914239921955 8.28537553778662 6.3403282379104 9.14359330040601 9.96672474976732 9.4123071292835 8.10347374640702 6.1679729153799 8.09876425172446 8.98378351915388 9.91937543068561 10.0208358041557 9.08996799785983 9.43803214785428 5.44915036410671 9.95550724629451 5.85274739680594 6.95307006949576 7.25691225916195 7.18972209727022 10.3492912743647 6.18673809831043 7.54793674176981 9.98452905071673 6.97200266321414 8.97138127165812 10.0176122822651 6.03890989350697 4.87138488212881 5.6399318780157 8.82256359192751 8.81518384026313 5.89915770966633 6.3696903961594 7.148214929852 7.2032224916049 9.68016035066707 5.98661448912637 4.68955457213042 6.17777830712114 8.15285596780661 9.04927202322104 6.233279404948 5.79021437537108 5.28155986456941 7.31383258557269 8.87528972680484 8.81368365039092 8.01624804537879 7.0388211242434 7.33317614760384 8.034409191291 7.25318195531154 7.42173389400233 4.60834619089484 7.61953737026388 8.38117553298715 6.54140544375064 9.23337882842529 5.55416731268343 7.26263137492158 9.48651685180061 7.28148578439951 4.26700297788997 6.20417317099551 8.0950584274093 8.29762827407933 6.56932283694051 7.29280392247528 8.42487727941987 9.84993980613861 8.93767652147089 5.9792996841332 6.6412333893127 8.70727476457542 8.62756493521047 7.34026281490438 6.74231255702166 7.28166885132258 9.08707767935602 8.28476865406768 9.21283541852555 6.54085475288267 7.51993099658053 9.8565616928807 9.20737717624368 8.95504751531775 6.17360750881579 7.59929242035003 8.52404133270909 7.65484776465534 7.8241589884313 4.90862167532133 6.61604721571384 8.53381423412615 9.7208667435369 8.53972879904325 6.06778394160869 6.2647560585633 8.36077809349318 8.80300384534363 8.43471259995796 6.16565062146147 7.74522847616735 9.02736454816698 8.45320182568387 9.44440461298367 8.17664877032601 6.96296791211262 8.83596007752626 6.5827345032325 9.16054146301487 8.07024895059615 6.67229871023909 5.85800582701216 7.31846285450875 7.41714880323827 7.18723764642523 6.43436139329213 5.3693848247658 7.76249240551802 7.95318590988167 9.94876604804109 6.48495246776182 6.28837914405661 6.06887598835037 7.80751378487234 8.88421549918054 6.01524137222707 6.88694278919068 8.98602381648621 8.60033136642656 8.21426941157904 7.41789590086693 6.49745636981979 6.8922834716952 8.90788310187762 8.86919172509477 6.72624415325827 7.09150643123384 9.08163325841977 8.24574662602028 8.55187369441417 7.24117037534762 7.96988294494206 6.69602308159443 8.79592899256106 9.86554865615803 7.74397715894202 6.18798297892447 6.45833686414788 7.72355449904535 8.62721578555248 7.2548389803884 7.56206768928534 8.26801144958707 8.60660907129367 9.57295884627418 6.21640155735534 6.69760393116489 8.89270468220072 9.54231986408796 7.29285514088503 6.73137262351477 7.17295988287586 6.79186712636892 8.34803513810257 8.06495430950077 8.16010527393644 7.42296764296623 7.77199986349481 7.81038053150917 8.26084437829353 7.48260534753996 7.32118449341984 6.52664947979249 8.15612436766762 9.249765134656 6.31817904902203 8.0589389704382 6.40149272853671 8.25922661098619 9.81315785556944 6.21420788976543 6.0446501265519 6.51232641641616 7.34596236958574 8.52238809130179 6.89871896273092 5.88104701726784 8.07739687747364 8.40651111748341 8.21346405993897 6.29731478696609 6.47388456098622 7.0385168784211 7.43675533052798 7.93994588169787 5.78588930986431 7.38713927561829 7.20722659513581 7.22012612902092 9.303731307285 6.82888185855707 7.20663688072933 7.4093012601441 8.28770155847809 4.55529930935985 9.39237183346288 5.29044030356472 6.74925829842061 8.72632386074029 5.69169931594902 9.05271885367303 6.86012103131114 5.54747096899373 6.87639235276367 6.75728365609336 8.10592483083773 6.39230130878298 8.11114609904982 9.7789365681726 9.87402773264353 7.79255360324819 6.06212556261619 7.69096959090456 6.78605807244728 8.17125078190374 8.98414329457302 8.86835631175059 6.66967627032812 6.0612144532828 6.60536505148022 7.34227375382752 6.21540927059663 6.95099411813425 5.68195372901458 5.96155403186272 7.87049529021323 5.27912928304822 5.86742792418884 8.3570392994203 8.386896411147 9.63589827700335 6.01878370180998 7.30492393824953 7.71610188581476 8.44903025249414 9.05827364260845 6.15372427641866 8.12444193469915 7.54719788301683 5.67840257735851 9.40161116400741 5.30587876897452 7.12737355650346 8.28472606488164 7.19550741306508 8.27962267206421 7.18989788485818 6.58214461344596 7.19614860458873 9.05788298964867 9.08085292189774 7.03461610896394 6.38027173210123 7.54863387092736 9.14815340277881 8.31146330259402 6.22083522467875 5.37630120907377 7.59098446990748 8.52676866767854 8.60940575376934 8.17957092535596 6.85493261916402 7.543477552274 8.63132417224723 10.1175140321526 6.08120709797582 7.70964626999837 7.0617520595606 8.74944295509674 9.82747457306402 6.11937601486891 7.87937019715941 9.26827804876127 8.00431099198722 8.43344022312646 5.63045382290723 7.38211636775061 8.30393794431673 9.71876873790766 7.77749771633704 7.58188932471252 7.74869328278742 6.8109383482222 8.97091461058443 9.08478601264215 6.62478163445719 8.0356100281653 8.05204397296136 8.89157368920177 7.90969035092891 8.89618185048379 5.00852165908514 5.25034828461272 8.74626702679646 8.12751545063629 9.51555136313064 6.29860519513979 7.21247964846952 8.8406444234436 8.18706528141964 9.44033689252409 4.52956853056321 7.32417628187003 6.27449763085157 8.22245414192109 7.83463825970815 5.14430315599326 5.51477567665686 9.66708797798092 8.46053716455758 10.4473602981912 6.41739104835975 6.63721894533658 8.61982448224586 5.88338127997839 9.92370569765958 6.09057820279132 5.19827687583516 4.5373060117903 4.92601858589701 6.78785941991906 5.70943940652861 5.6398509954419 8.5442184491677 7.18946163048916 8.82187594360976 5.49371291053123 6.43935284859573 8.52710267809556 7.67637741208102 10.0350817287466 6.38605816513121 8.29651007604482 7.07939171492398 8.59714075582126 8.58293683154454 5.60205443628545 5.15709295718903 7.34656114401711 8.19803762594391 8.88129331929545 5.05251387959474 7.64024601754585 5.56949672404217 7.2685107135874 8.09842748275188 6.64761528831076 6.12573245199166 8.73867687800426 7.83920590873558 8.15328428230518 5.33479961726208 6.82315729248159 7.69917522012298 8.41406432342779 9.49686500540474 5.08243502631156 6.31013650169432 8.93195959225667 8.36968008935187 9.89336077367049 5.94869997524049 4.89590508814138 8.21431580000893 8.33357571305351 9.35144300088063 5.34628858744136 6.29254095575332 7.31414659096131 7.21698805200162 9.98084345147202 5.42483517588134 7.44623487571781 9.44096216847562 5.20761261486525 9.71003586985919 5.14244390043512 6.89987248191826 8.93779746283536 8.58051339587855 9.67922577481643 5.38588883182038 5.18377849116155 9.61611499315591 8.28845878196282 8.18504306282102 8.37788426651371 7.03545243439778 6.58044400639697 9.93123675748756 9.55095959850619 10.4293977389909 6.54942651806858 6.84932981343196 10.2134512404094 9.85033488168348 10.7558591331007 6.2881043861588 7.11996970253998 9.6749602699144 10.06356921474 10.3828755327897 8.05090169706374 8.0772943016078 8.94371900959232 9.37555835045792 10.2123680345174 6.53768234803965 7.0811210293839 8.99606021471408 8.09364219290759 9.23518716263433 7.08473880916283 5.7155639295033 10.1219550536266 8.19345956166211 10.4520362253467 6.17132502086106 7.58306985076608 8.77996295833578 8.60866849548274 8.88458478923154 8.60840920263732 8.81852507106178 8.08127626936283 8.00632783918072 9.16941185207994 5.17001700588889 5.99904531600279 8.54289558526666 7.44418122035965 9.26980577764069 6.24939153673178 7.31317271282193 9.66655606638695 7.69848897975308 8.4623420477022 5.32630922057866 7.03036264284809 9.69036680791935 9.68424524013449 6.4329719885776 6.09215990699621 6.98648218984163 8.43685058480502 8.45347966474545 7.70718931660092 7.09583673434893 8.02588868581513 9.07397863590192 9.12065029461574 9.24757471265758 6.15075362684868 8.4118235870081 5.28639394104564 8.00310161378795 9.24653878370717 8.5871688954384 7.36401281351297 9.64722136483838 8.51623408483425 9.41152380583828 7.1097902609421 8.2663236205297 11.2020896954143 9.54385050431052 8.80883719303919 6.73406616866872 8.21175573454325 10.1144516234916 9.8538790507885 9.49927041783709 7.07625962853428 7.16373702125208 6.68153133030811 9.23809610188799 9.13676841431086 7.03451544733092 9.38369615014905 7.63532012227994 9.55093542109331 8.99495444151339 9.23019314945942 6.52730836846687 8.45112985700411 8.10853609959906 10.1440552743235 10.062596995096 7.44940617033106 7.93222990609535 9.52674400841586 10.6588131672326 10.4421071273659 7.78646293512035 7.96209771058356 9.5856121236115 9.6963801631421 8.69840720984497 7.1273002246824 7.79047241812134 8.60399624639119 8.65372667095988 9.90984678870887 7.61764873217538 10.4530758490553 6.37259375182117 8.50453117438733 7.29235907104378 8.38619158367709 7.0733938259071 8.88434938856608 7.97472636156664 10.039182398744 6.52034159315113 6.22803801336294 8.22857320655117 8.63894140427523 11.4022689011425 6.65605850213749 6.01859726763003 7.19649276765374 8.8175351691374 8.70205925276901 6.59731857796986 5.89019114758964 8.25222860884108 7.04499903111083 9.71529182222078 6.88883945245368 5.63239291173796 9.39736512679641 8.73577449038553 8.70794184588991 7.75376877877009 8.8465373501105 8.38954829019333 8.60449050342072 9.39683384423393 7.62424581400405 7.70479366038206 8.91817972020726 8.0620852559901 7.8557756848166 6.91509907247452 5.12645546740395 9.38277832539903 9.82857464019645 7.45627390728571 7.95551118445018 8.70685934214517 7.90540161227517 8.84589575512171 7.63973812374382 8.54289440405217 7.96936841181135 8.96878404594683 8.36974449575161 8.9216126869148 7.39149524779878 7.5391396318319 9.26103663275812 9.47584062029576 9.16208128289984 8.31642688132409 8.32777448384212 8.15555306123653 7.23316813467815 10.5281041966182 6.84531489326083 6.4068890211217 8.29267199324664 8.31181871895597 9.54637642889036 5.74424536668103 6.63817540278984 9.44018505589426
Manes.14G172800.v6.1 6.63051027240067 6.22116288352546 7.13243164611774 6.2452320198128 6.01496761686341 6.47692030603669 5.53194143194976 6.34091726352352 6.18781503679577 5.90188180884955 6.61146911715552 6.28856641035402 6.74762520248147 6.23950598572231 6.09324752684152 6.56208927860315 6.16563685851046 7.18440246839768 6.18391147818221 7.00470836377758 6.41049634892448 6.87918676532729 7.18871577053838 6.72731638603765 5.44601631622123 6.95299945266036 6.21543802736475 5.84706656974216 6.0438196019397 5.38593666286185 6.91342157087028 6.80785109202223 6.79398415878656 6.44476018715708 6.19195503147493 6.52295614605938 6.06960254946069 6.70734757909325 6.11438424938219 6.38266788618011 7.11298007781102 6.07307844638092 6.72979905835302 6.33328116408862 5.77777280757589 5.72972839592105 6.37926235486645 6.44818695373082 5.82845082900786 5.71203969963197 6.48392252082673 6.6668518145876 6.74845454543551 6.2456607606494 6.87644213675427 6.86964311320662 6.36192461874764 6.9640876363598 6.49429109968567 6.21914943013764 6.52660180406361 6.37477515311334 7.00232005068466 7.5156854989389 6.16192000141854 6.15930742197465 6.48924249399583 6.98630821375758 6.55604879440757 5.86069154649879 6.50842999481482 6.56686612285793 7.11468135794647 5.8166066397783 7.35592360924763 6.8005375496727 6.38451126520541 6.98294565384963 6.2430575408271 5.99138596613777 6.95909176718851 6.01805894565078 7.20617088623198 6.57832416342225 5.36044099498771 7.00896223857381 6.42131079334794 6.74334107206752 6.34481390492764 6.43676989919261 7.16240016793598 6.14960744209228 7.3641714586387 6.59513183595211 5.6713578930303 6.45158128208077 6.72364670140187 6.59894554791791 6.79240352542004 5.88005027813762 6.23079217662123 7.02100097650276 6.52137008101122 6.9550767417107 7.27937825744538 5.52559971880432 6.68921167046235 6.39263634844655 6.73475098070394 5.92648111323605 6.05361099656191 6.32874899053566 6.36674871242335 6.67564918190376 2.59979625578436 7.00540252710687 7.15252986493152 6.82262955155942 6.73554794224251 7.05588992480185 6.53942403948549 6.63001546167963 6.59199187347861 7.4752097738669 6.12967758007008 6.78478926582843 6.33685539130356 6.884923239992 6.12277195073596 6.875802528574 8.18173087464365 5.80397553872309 5.96792970541786 6.98415313207384 6.95953622773325 6.37713014158249 7.01917647959142 6.60255158118088 7.43175068611588 6.6155264664028 7.4952390847684 7.00847073369259 6.85652328971716 7.4050140528474 6.26979575422766 6.11213172482287 6.32500267183253 6.66422543799467 7.22184174416962 7.53061015981488 6.84581674438428 6.97988069614949 6.61729766337712 6.94411444537302 6.47575434020063 7.64820316876705 7.43879725173514 6.91142329572779 7.35625956165131 6.26495731059204 5.93852716931754 6.18336121557972 6.72041623514779 7.30174328354491 6.25146585826391 8.06592777219248 6.88413961160629 6.79698769419407 6.05100434830062 5.74514837051272 6.02375860210805 6.93096103787101 6.31135670033777 7.86654658216843 6.74545843311149 6.80822293850603 6.47179557386103 6.53206308745691 7.34739514653571 7.3090586589855 6.37094095871855 6.78322871338552 7.21447791285348 6.96356413550459 6.71275855823958 7.24968095752146 6.75557943981901 6.65499816632356 7.38454332061227 6.38176164814401 6.86599619728478 7.45355058058297 6.49131868083559 6.61866644081465 6.96369534780639 6.57644082016667 7.57205551311764 6.93220518012626 6.50430178712682 7.69045576935202 6.48880819958686 7.15955133182864 7.07889783656932 6.73634281285336 6.94558969273765 6.35964952971357 8.1084911627157 6.99486474107226 6.80048770515875 7.97642369139448 6.54451788766184 6.70362705202772 7.78676054721045 7.03607992681384 6.71018076276813 6.83623443557403 6.65063659248733 6.79538179811718 6.72324800704143 7.08058500040766 6.41580371117977 6.87936617041784 7.2340529608223 6.60200511453588 8.17717847907291 7.03001228907043 7.87261090148052 7.55806415072873 6.498641942842 6.86282618853996 6.94580352252648 7.7151388089793 6.52952187209504 6.49877175875622 7.34690037993509 6.53110727407957 6.35709150566409 8.35698541582552 6.43270738991897 7.56612496486694 7.07233378944486 6.80741898574102 7.9752440779382 6.64380045610425 8.07782171046124 6.63683394050778 6.25291099490452 7.09306970157813 7.06464270920775 7.33079293539547 6.84831710825198 6.76602369510355 7.42430007382311 6.90705685292956 7.30449320331596 7.85932968049067 6.97234994017089 6.75080219097693 7.02607528473899 8.6303301285946 7.0643441629842 7.5424717910226 6.75822228576984 6.36599407903956 7.52271825293863 6.91263735892887 7.36440093939205 7.9144158942476 7.21260166236718 7.71305691532362 6.74030592242357 6.72649554712499 7.84739064535579 7.01364909776431 7.54159755676983 6.43668294461712 6.90553370604013 7.11875257968409 7.81026188045169 6.6869696067501 7.9724401318001 6.62359903619547 6.64431472379383 6.88081443588003 7.81347541830684 8.26628190513977 6.68525372337035 5.75886490177929 7.51012458563692 6.96744631649479 6.87296467605063 6.55490863275867 6.68128016519381 7.73606403632731 6.95986507588123 7.81047032572854 7.01295580521292 6.93777139531485 7.8005639200476 6.52931820089606 8.38178661021573 6.963045406719 6.71517377569756 7.19397644440645 6.56454646298899 8.05029584700643 7.15202430282852 6.79215043504314 6.85115531923675 6.71225067039965 7.69677984647778 6.59974355951833 6.22910337416715 7.51739340087622 7.23127221648823 6.82555918031053 6.74035755615422 6.29304526646152 7.26999809502148 7.04091701673564 7.56619397461657 6.68513965617592 6.73785702169917 7.22758828326937 7.02758401800127 7.51471820652272 6.85645563975303 6.50940572903795 7.88002585241583 6.84686114750954 7.78506615360163 6.66993589047586 7.71836399231082 7.51798377726683 7.30032064474993 7.41441338166077 6.46450580655068 6.65515379433038 6.72376560675966 7.40971513658615 7.25089372901169 5.20192304598811 7.1445485754329 6.73790699957063 6.77688949298687 7.23893381660082 6.30493729869074 7.28316346573387 7.66095356097363 6.78308904023377 7.10187609466849 6.82601164516798 6.44909728690064 6.69100943744863 7.00149294464993 7.80182038144405 7.02198309968483 7.37559682028269 8.10575331998312 8.00180622902357 8.65397340579651 7.59046885570737 7.78428249498884 6.91711033268229 7.18760874138187 7.50078867704857 7.34796546469589 6.67454135910458 7.18915412861787 6.36004255671613 6.92454102292749 6.50719716748924 7.18904352189217 7.32075612689953 7.75681084119297 6.52554167095512 7.24154438471881 7.0294097401551 6.47209475767093 7.01695379788389 6.82473661759411 7.53893086758436 7.0583355972042 6.31181811231691 7.37000270706335 7.06892541334025 6.8031584206942 6.23279203287937 7.07520174375204 6.86406346982575 6.63162627013221 5.53260901940399 6.74618661121975 6.58659363075576 6.88808796498062 6.98807466479471 7.54314462764818 6.59227743300994 7.26523912496086 8.04919358920534 7.13928409548049 8.46274828395019 6.64492219128538 6.57523332665113 6.8024404484099 6.83577755647391 7.69723675143771 7.35399887584415 6.73262316895916 7.27602137110516 6.65978505204536 7.45692474561214 6.56815543979283 6.49409590256973 6.49621811991522 6.65359562230661 7.56223622835582 6.85905881073895 7.00356424831893 7.5960690468783 7.50177553832261 6.97504015361759 7.24605949619162 7.25651881574811 7.06144377951291 7.46618036501576 7.85429712113795 6.79669358329604 7.33940478835594 7.80851974367416 7.12682638617944 8.07489686134839 7.06323422284819 7.07454187114568 7.02422833294076 7.21455671447594 7.62334188121128 6.4947663582778 7.04427302396199 7.86707141697519 7.18103832087326 7.37822443911258 6.22955261344371 6.38211335562829 7.87667177378992 6.73488752801968 7.08111581573434 6.53412896310228 6.50258496690557 6.77593169580334 6.93049733008124 7.55713902420019 6.53642385995891 7.01216421784869 7.01722342094024 7.11060197693464 7.58960031293844 7.30120396604163 6.1780166095135 7.65791680396522 6.42430905635178 8.25547957408381 6.13095364326391 6.0306433409498 6.72543320455842 7.20117457180472 7.91182830373228 6.71312263696766 7.21166358232962 7.64086163099187 6.66956139769627 6.8538420352202 7.13151926514921 6.75453112042452 6.08927059407812 6.55790163456141 7.21559270143132 6.85608627959258 7.135878666369 6.91635997819556 7.11141014187261 6.91871323099132 6.90855919684723 6.77611656655012 5.53762878020261 8.36138247507401 7.27823117401745 7.44047924423675 6.64293132553308 6.80567311807655 7.69148172872185 6.91702974160617 6.57937417411182 6.29881745729072 6.08246567637137 7.6356101180987 6.52519924589484 7.29959507213299 6.18935196406516 6.86178325297009 7.22650675327692 6.51746691949214 7.29244526119359 7.10317710471236 6.95392043915778 6.87447234548166 6.22736591857359 6.82295839595529 5.86916290378376 6.2413935562203 7.6164281017457 6.40133966493565 6.97855188890726 6.76258465049396 6.34093451408763 6.897685975935 6.5096655015825 7.6728811909987 6.4856048576967 6.78317828102717 7.38379584006424 6.62753310779483 7.39975735376253 6.61937043169062 7.13761390039818 7.34816857086908 6.51702620418583 7.15330703500232 6.01475064753282 6.74746630422731 7.0027429110705 6.86524081821765 7.42453499296147 7.09152178627881 7.14962169587489 6.99401588154622 6.59459840386812 7.63478247910516 6.7335038906897 6.56541852758911 7.10481166717482 7.22356207133045 6.99419948089537 6.7066336218019 7.58629041229578 7.50882480558795 7.08671123418597 7.02560839555603 7.25256812600647 6.98270956914575 7.08054413064239 7.28379787984377 7.6050254108972 6.78736545508313 5.39531250846087 6.69365055632457 7.05129770206416 6.83412979719866 6.58138650106322 6.19957031696043 7.07212436314175 6.72718460222781 7.12323379136025 6.4724057959885 5.5442575211733 6.29597506498275 6.55191838426389 6.47583821524309 6.94501504393934 6.59045162947872 6.59335306993175 6.36119672377759 6.52270881366998 6.40394155730434 5.77817323945348 5.99647351562272 6.44730963455328 5.98877837774352 6.4728750191353 6.77844720671327 5.65708165137556 6.58699523255835 5.98165213976973 7.07834059606985 6.30247695672755 6.46978550165739 6.25423741501259 6.38517427127445 6.58998147928831 6.95682673475254 6.03600844630967 6.34738571757797 6.51112157976378 6.35032807370441 5.98866739019735 5.9884676351018 6.46722266934273 7.25749804851022 6.41874720879916 6.2022386838135 6.67411351751127 6.56414752815419 6.37562241324143 7.31925001231073 6.11051297610094 5.70415228637345 6.03754250754149 6.69779787516083 6.79077908982967 6.5657911006192 5.81175161420289 6.45542621939015 6.34121529114072 6.46011081000423 5.93072238485138 6.56142081554134 6.8867572672028 6.26497647261464 6.57483028315028 6.57389420347308 5.76136968211267 6.83814935696786 6.30986000511633 6.81933242092887 6.88618146228041 6.80504814192965 6.0464158074315 6.48924824687045 6.79847494960076 6.45807326819928 6.20533532725241 7.67774291341029 7.37534428639383 7.06607558578415 6.9164549052501 6.34498510206677 8.80822758866471 6.68808415015984 6.03754579994022 6.97956647911476 6.19259136737262 6.50826681764542 6.98746713467496 6.99224268075969 6.80913024841976 5.54165102599121 6.04251532144431 6.44257323830254 7.04506271746888 6.18512138883932 5.8386043956908 6.78133898631886 6.56713492803042 7.73504000413005 6.86924758173645 5.36789235352678 6.48560280959092 2.59979625578436 7.06045115007839 6.77391299106318 5.80011914990782 6.48995590619408 7.26562644052177 5.91642725666591 7.58757575237508 6.6665716014891 5.8111294199231 6.31420051898664 6.73224248942213 6.79730361392193 5.79448364876053 6.22403472150499 6.9551157810598 6.01377802982302 7.15064712027686 6.73829273271469 6.36957727044982 7.34445264869056 6.52185561860493 6.71763216226319 6.53118300510694 6.67776466418051 5.66606800091762 6.53841754040879 7.46517816381931 6.18040332960238 6.17064995199924 7.46920580180794 6.23808933028928 6.8967713792834 6.314152850383 7.68635950800929 6.62552626993639 6.95817107477072 7.4688303806717 7.04387255688059 6.35255231827417 6.57939061583 5.9611800787796 6.81947830354867 6.73665249852319 7.68099235765895 6.32046367291143 6.36241803291831 7.51368372244956 6.46743221837332 7.1407209191355 7.282710599536 6.86457194375981 7.73030747953441 6.5945491751355 7.02334441200651 7.23624371901509 7.10108422364965 7.24766456538759 6.46208095643435 6.45694344895324 6.02574780947599 6.89755210219856 7.60553440866935 5.84334052077553 6.09479722545681 6.13716644543012 7.00738839004026 6.77011051502911 6.36528377817426 6.62223687589906 7.98346769224184 6.76224060189729 7.07716182022095 5.99657222351649 6.72859604178685 6.94954215664789 6.26304914842409 7.3388626171521 6.49692623313193 6.21704506028552 7.15318546173717 6.65059473199466 6.93973322184668 6.62972326028073 6.67796778609845 7.62545268658931 6.69066119484532 7.35138673841299 5.42317086827028 6.6856355393254 6.56501823881004 6.39887415007266 6.51177371280179 6.37704228396975 5.36192632470865 6.04144621325467 7.09408718655877 6.90955942381089 6.93871791250832 5.1014236296175 6.3190679444645
Manes.14G172900.v6.1 2.59979625578436 2.59979625578436 2.59979625578436 2.59979625578436 2.59979625578436 2.59979625578436 2.59979625578436 2.59979625578436 2.59979625578436 2.59979625578436 2.59979625578436 2.59979625578436 2.59979625578436 2.59979625578436 2.59979625578436 2.59979625578436 2.59979625578436 2.59979625578436 2.59979625578436 2.59979625578436 2.59979625578436 2.59979625578436 2.59979625578436 2.59979625578436 2.59979625578436 3.29982034827609 2.59979625578436 2.59979625578436 2.59979625578436 2.59979625578436 2.59979625578436 2.59979625578436 2.59979625578436 2.59979625578436 2.59979625578436 2.59979625578436 2.59979625578436 2.59979625578436 3.54273597101275 2.59979625578436 2.59979625578436 3.58930414174586 3.18911703177846 2.59979625578436 2.59979625578436 2.59979625578436 2.59979625578436 4.02130074684531 2.59979625578436 2.59979625578436 2.59979625578436 3.06715486812035 2.59979625578436 3.06059267461742 2.59979625578436 2.59979625578436 2.59979625578436 2.59979625578436 6.49429109968567 2.59979625578436 2.59979625578436 2.59979625578436 2.59979625578436 2.59979625578436 2.59979625578436 2.59979625578436 2.59979625578436 2.59979625578436 3.74141934797666 3.14104836382465 2.59979625578436 3.55716693151637 3.13708551334606 2.59979625578436 2.59979625578436 2.59979625578436 2.59979625578436 3.39101944330304 3.29249169049875 2.59979625578436 2.59979625578436 2.59979625578436 3.17512532819144 2.59979625578436 2.59979625578436 2.59979625578436 2.59979625578436 2.59979625578436 2.59979625578436 2.59979625578436 2.59979625578436 2.59979625578436 2.59979625578436 2.59979625578436 2.59979625578436 2.59979625578436 2.59979625578436 2.59979625578436 2.59979625578436 3.2175151466054 2.59979625578436 3.10849398345359 2.59979625578436 2.59979625578436 2.59979625578436 2.59979625578436 2.59979625578436 2.59979625578436 2.59979625578436 2.59979625578436 2.59979625578436 2.59979625578436 2.59979625578436 2.59979625578436 2.59979625578436 2.59979625578436 2.59979625578436 2.59979625578436 2.59979625578436 2.59979625578436 2.59979625578436 3.13872541349518 2.59979625578436 2.59979625578436 2.59979625578436 2.59979625578436 2.59979625578436 2.59979625578436 2.59979625578436 2.59979625578436 2.59979625578436 2.59979625578436 2.59979625578436 2.59979625578436 2.59979625578436 2.59979625578436 2.59979625578436 2.59979625578436 3.32763914543774 2.59979625578436 4.53880352454268 2.59979625578436 2.59979625578436 2.59979625578436 2.59979625578436 2.59979625578436 2.59979625578436 3.05552170562978 2.59979625578436 2.59979625578436 2.59979625578436 3.17781093920006 2.59979625578436 2.59979625578436 3.59666499419307 3.26459823700284 2.59979625578436 2.59979625578436 2.59979625578436 3.32259926914112 2.59979625578436 2.59979625578436 2.59979625578436 2.59979625578436 2.59979625578436 2.59979625578436 2.59979625578436 3.26838519696305 2.59979625578436 2.59979625578436 3.17915297907334 2.59979625578436 2.59979625578436 2.59979625578436 2.59979625578436 2.59979625578436 2.59979625578436 2.59979625578436 2.59979625578436 2.59979625578436 2.59979625578436 2.59979625578436 2.59979625578436 2.9940602321428 2.59979625578436 2.59979625578436 2.59979625578436 2.59979625578436 2.59979625578436 3.03334130892695 2.59979625578436 2.59979625578436 4.50680177423274 3.81782068538594 3.21994986238806 3.29885691157333 3.29033908088661 2.59979625578436 2.59979625578436 2.59979625578436 3.69283169022679 3.32419446547007 3.56999139100163 3.58610308529756 2.59979625578436 3.321338580523 3.0725295882055 3.48186864689569 3.0737295239543 3.20579552351965 2.59979625578436 3.32563966480586 3.17888988534499 3.9184722264597 3.37140050762372 2.59979625578436 3.45964190878352 4.29141767882129 4.80089919246676 3.90659857568367 3.3496085626079 3.5424647413453 3.15782640238907 2.59979625578436 2.59979625578436 3.56356945436749 2.59979625578436 3.87965913939567 5.41775509638884 2.59979625578436 3.20780008800332 3.40474794282282 3.12315809278075 3.2879594338573 4.15158134811954 3.34376290195548 2.59979625578436 6.67681979448443 9.22434534461006 7.15126772105793 10.1470096936858 9.16958085393919 4.32424280279394 9.01940551440184 4.58006363993332 8.11344011294174 7.86316016872615 3.64297008131791 8.3672481610943 4.82622808692342 8.9981747263299 7.90213750512083 3.8571645727771 7.74183314263893 5.91271821185763 9.37540788102824 6.68309901941219 5.38736995794378 8.42540876776472 2.59979625578436 9.46542046179524 7.12939138521059 5.04573802404949 8.60674847310338 4.40456782738838 7.83605903289041 8.12604115399299 4.15672155169245 5.43566413800483 5.54000564858345 6.66054424080428 6.83974658089463 5.83953094765356 10.0048954297843 5.35532914250809 7.83824101070415 6.54047799210566 6.23259248789457 2.59979625578436 2.59979625578436 3.45647313848074 3.35219443992066 2.59979625578436 3.09839870207427 2.59979625578436 3.96475472443537 2.59979625578436 2.59979625578436 3.10157727781174 3.64055824206906 2.59979625578436 4.44855005481808 5.06646270937503 4.29948936547535 2.59979625578436 3.35223927418133 2.59979625578436 3.56601381190976 3.42317760654825 5.01097748807207 3.38877233985551 4.04353705852559 3.7414389757699 2.59979625578436 3.16495280147876 4.42034734610677 4.66394633471093 3.85705474077245 2.59979625578436 4.45012131433073 2.59979625578436 2.59979625578436 4.95463867269555 3.76550897345009 2.59979625578436 2.59979625578436 2.59979625578436 2.59979625578436 3.51092040624305 3.16981088905528 3.6159717350813 2.59979625578436 3.17865863106762 2.59979625578436 2.59979625578436 2.59979625578436 2.59979625578436 3.4385730909892 3.20150989367274 2.59979625578436 4.02996624860463 2.59979625578436 2.59979625578436 2.59979625578436 3.62556512346228 3.14223713453464 2.59979625578436 3.3839879457408 2.59979625578436 2.59979625578436 3.52860207380879 2.59979625578436 2.59979625578436 3.33517525269574 4.06243930981971 3.66820388359967 3.78786211089396 3.06942971940629 3.43349796729455 3.06601140229909 4.54583247116659 3.88724372928017 3.69879294883086 3.45245990967003 3.4117013907922 3.08587502403935 4.28787025288968 3.3916204310571 5.58427989430291 4.19566382899606 5.37053752599833 5.18283577777025 3.22380152582246 2.59979625578436 2.59979625578436 3.92447031443632 4.48582666147482 3.31762165171637 2.59979625578436 3.38788451366808 3.34487133408656 2.59979625578436 3.15037536408807 2.59979625578436 2.59979625578436 3.20409142510325 2.59979625578436 3.06480719808051 2.59979625578436 2.59979625578436 3.14481839600152 2.59979625578436 2.59979625578436 2.59979625578436 3.95040299273951 2.59979625578436 3.19947538049542 3.62289993070695 2.59979625578436 4.18205550232417 8.41750646533948 2.59979625578436 10.007162116662 2.59979625578436 2.59979625578436 2.59979625578436 3.24980416694994 2.96925739016971 3.19857785665936 3.25797369082606 3.42512101143509 4.5224403845822 2.59979625578436 2.59979625578436 3.16746079526105 2.59979625578436 3.66411922568851 2.59979625578436 3.33067381019803 2.59979625578436 2.59979625578436 2.59979625578436 2.59979625578436 2.59979625578436 3.72294818891706 2.59979625578436 3.7885756141648 2.59979625578436 2.59979625578436 2.59979625578436 3.23341689300654 2.98080741821271 2.59979625578436 2.59979625578436 3.23323260867859 3.12630467899536 2.59979625578436 4.17070497879464 2.59979625578436 4.00247137631365 2.59979625578436 2.59979625578436 3.53215864031854 2.59979625578436 2.59979625578436 2.59979625578436 3.43964218646116 2.59979625578436 3.1944944784519 2.59979625578436 3.10140652150073 2.59979625578436 2.59979625578436 2.59979625578436 2.59979625578436 2.59979625578436 3.53345212500998 2.59979625578436 2.59979625578436 3.64546236757875 2.59979625578436 2.59979625578436 2.59979625578436 2.59979625578436 2.59979625578436 2.59979625578436 3.33926872403034 2.59979625578436 2.59979625578436 3.43931519236312 2.59979625578436 3.49795787344468 3.02358893173204 2.59979625578436 3.40388052538003 2.59979625578436 2.59979625578436 2.59979625578436 2.59979625578436 4.91906683136508 3.44069989855465 3.50975893664833 3.01490231394773 4.44620714350969 2.59979625578436 3.09151528685361 2.59979625578436 2.59979625578436 3.04937180421191 2.59979625578436 3.1782393393218 3.04931507854715 2.59979625578436 2.59979625578436 2.59979625578436 2.59979625578436 2.59979625578436 3.67936739780813 2.59979625578436 2.59979625578436 3.1553627006671 3.09854109867356 3.23608720942091 9.14739653062076 6.17367516935738 3.62970343240219 2.59979625578436 2.59979625578436 8.99595523300575 5.19827687583516 4.82052470348111 2.59979625578436 6.85903496518941 8.2964672454379 6.54830916461326 2.59979625578436 2.59979625578436 2.59979625578436 6.8669873927732 2.59979625578436 3.32444621738729 3.12404357264528 2.59979625578436 6.6311511287554 4.54867696143956 3.5792875926982 2.59979625578436 3.09168813019347 2.59979625578436 2.59979625578436 2.59979625578436 3.13561726277176 2.59979625578436 6.68025849200562 4.53366856272276 5.98721127069259 2.59979625578436 3.9352888721242 4.83476020590626 5.29511139457509 2.59979625578436 3.70599166775626 4.00593321037532 6.82484090825218 6.79673205386437 3.23124158278061 2.59979625578436 2.59979625578436 3.78815434729946 2.59979625578436 3.48037588270895 3.10526400266323 2.59979625578436 2.59979625578436 3.74240741602712 3.41331573344294 4.68426957771297 2.59979625578436 5.39402225110326 3.13864089446275 2.59979625578436 3.11530692652306 3.4479846523637 2.59979625578436 2.59979625578436 3.11591032459858 3.34771328766447 2.59979625578436 3.63105841186316 3.07812638981679 3.4698560644291 2.59979625578436 2.85685819631722 3.0753039300318 2.59979625578436 2.59979625578436 2.59979625578436 3.11225860773288 3.72291427801192 3.45055086810467 2.59979625578436 3.1839706467237 2.59979625578436 3.10040922476677 3.12724282625815 2.59979625578436 2.59979625578436 2.59979625578436 2.59979625578436 2.59979625578436 2.59979625578436 3.84733536790994 4.33462112033237 3.43056747566856 3.1066138352018 4.27296881481565 2.59979625578436 2.59979625578436 3.75676762154256 3.19337031441694 2.59979625578436 3.47254829990629 2.59979625578436 3.12826845074903 2.59979625578436 2.59979625578436 2.59979625578436 2.59979625578436 2.59979625578436 2.59979625578436 2.59979625578436 2.59979625578436 2.59979625578436 3.03412909987516 3.15184207342633 2.59979625578436 2.59979625578436 3.37017545708318 2.59979625578436 3.23274696978057 2.59979625578436 2.59979625578436 2.59979625578436 3.38020251553063 4.45659818115774 2.59979625578436 2.59979625578436 2.59979625578436 3.71406426675766 6.74265958892438 4.42701045590946 3.17254904508025 2.59979625578436 5.75397291745108 6.525895046709 2.59979625578436 2.59979625578436 2.59979625578436 2.59979625578436 2.59979625578436 2.59979625578436 4.14418559413127 4.84957687518996 3.86702542793998 4.04455789294339 2.59979625578436 2.59979625578436 2.59979625578436 2.59979625578436 3.36223058634014 4.31387006779032 2.59979625578436 3.46270972026923 2.59979625578436 2.59979625578436 2.59979625578436 2.59979625578436 3.54690872487493 3.09747954102011 2.59979625578436 2.59979625578436 2.59979625578436 3.40690696027832 3.1277135856963 3.78404001195677 2.59979625578436 2.59979625578436 2.59979625578436 2.59979625578436 2.59979625578436 2.59979625578436 2.59979625578436 2.59979625578436 3.0324307448167 3.18649476359596 3.20854780368858 2.59979625578436 2.59979625578436 2.59979625578436 2.98900452407651 3.34681157322541 2.59979625578436 2.59979625578436 3.05549889512908 2.59979625578436 3.29856936453973 3.08638207118581 2.59979625578436 4.37552606238346 2.59979625578436 2.59979625578436 3.13842484873088 2.59979625578436 2.59979625578436 2.59979625578436 2.59979625578436 2.59979625578436 2.59979625578436 2.59979625578436 5.17469337183686 8.05875226902161 2.59979625578436 2.59979625578436 3.17310155599223 4.23828724517882 2.59979625578436 2.59979625578436 2.59979625578436 2.59979625578436 2.59979625578436 3.50657944241829 3.059035661787 2.59979625578436 2.59979625578436 3.15933867912396 3.43229267361625 2.59979625578436 2.59979625578436 3.10048140825537 2.59979625578436 3.22256664660478 2.59979625578436 2.59979625578436 3.47524811535511 2.59979625578436 2.59979625578436 2.59979625578436 2.59979625578436 3.13558510809591 2.59979625578436 2.59979625578436 2.59979625578436 2.59979625578436 2.59979625578436 2.59979625578436 3.15448378042256 2.59979625578436 3.16483281905453 2.59979625578436 4.03220279342584 3.91655510433263 3.15164342911053 3.1359058019152 7.0982689307869 2.59979625578436 9.00171653533932 6.09056994517544 2.59979625578436 3.17452592349132 3.93199932383111 5.56522210473383 3.21122222670659 3.97181638228956 3.53111261296467 3.51516365326081 2.59979625578436 2.59979625578436 3.09288309947995 3.46972008704662 3.20487193917224 3.90291938238005 3.1167432246131 2.59979625578436 2.59979625578436 3.12984163088293 3.08078529881836 2.59979625578436 2.59979625578436
Manes.14G173000.v6.1 4.32109525662576 6.0690980274649 4.75997461359856 4.80097922624498 4.97622557468415 4.71113318618133 5.12839658268854 5.60864146235664 4.64829762674535 4.64437088272223 5.02932643993602 5.12915468090574 5.08631103268151 5.7564243074248 4.82718719215443 5.20450764487354 5.15672233323524 4.58180910017937 5.58521144248332 4.85754408369782 4.83934488276523 5.24607230770033 4.9501302271095 5.46502534604578 4.91246705898517 5.43613425186829 5.25903607346815 5.1837139857175 5.12983666350516 4.72418884551881 5.11950030161053 5.0330252792055 4.6583968099585 5.58541575856802 5.08223957366773 4.64276004537696 4.84530951934796 5.78205789219026 5.61284993051984 4.58798859356335 5.11783382951976 5.04228789964076 4.92613107285944 5.4834811209683 4.7347230250455 4.85826228043777 4.76298530293542 5.71199867850062 5.6195955471332 4.28514435243608 4.83553265519572 4.45979172260337 5.25413820762222 5.06520792758685 4.57226199483688 4.77514021373469 4.92119824833706 5.56075095872354 6.36885763431652 4.60863915341142 4.54356255605586 4.48316060093789 4.69003806750871 6.83854735850463 4.81176276674814 5.03073573892333 5.27819560543648 4.10787830392828 5.37945106878381 4.98563812268332 4.56109185446289 5.23769800214807 5.82153557564773 5.36305375509599 4.96354976747314 4.33094898279442 4.92074388449442 5.44914608487251 4.54675682381309 5.38810194040041 4.90782391430133 5.51206560198569 5.79236750880062 5.22048592803693 5.64962861723686 5.63219250990327 5.68504068432848 6.1201540460205 4.93134434335575 4.85996017511739 5.27435368116796 5.09134876047569 5.09632062552853 4.9568465805822 6.50522654805199 5.32182035516233 4.65918647802794 4.55764776079113 4.48937483990306 4.69717459867696 4.12470558534036 4.60409581369442 4.7856649034777 5.44436649422998 2.59979625578436 4.72950739690936 4.09179637093658 5.38374573704073 5.27330584036218 4.67080947868141 4.52082575491402 4.74156683859348 5.1245045648892 5.10247440094135 2.59979625578436 5.54223808762156 5.30134758582608 5.51102695186394 5.15047553129228 6.29129618419057 5.18349261224669 4.97712603837801 5.13678839104125 5.58764964918762 4.88859372689372 5.24842265351083 4.76778138771814 5.55998613814932 6.66582821472033 4.88361491259267 4.84304382594708 5.22415082787025 4.94135331100061 5.06867792721212 5.32506524222314 4.22400499039403 4.39902573701029 4.90868385343599 4.68163825002303 4.97127120821473 5.67816865263098 4.16770549011929 5.01360447922682 4.57912481875013 5.93600926420838 5.37390267671882 4.45025470068791 4.69803003091228 4.90508199166163 5.63881424190592 3.8700181854824 4.47967284606423 4.30013684981934 4.36919115186269 4.85405689041191 4.83404244853944 4.60232729675637 4.40543659329514 5.09913638653142 5.20009458100665 5.22927886277928 4.49002636732961 5.11663274691925 5.07390357712564 5.19976178096696 4.82643942018747 5.29997013971434 5.00848113282106 2.59979625578436 4.91089081853621 4.17073003022522 4.48199975964314 4.8904685471303 4.93222420520483 5.00937496793056 4.90377552911363 4.62832015722882 5.10296382552701 4.9345689725646 2.59979625578436 5.49621613883209 4.37168242905074 5.29544241237297 5.63374218218783 5.22414078951598 5.23709703082262 4.7530005444262 5.82211542553749 4.30356971194985 5.39711788457909 4.84797788714915 4.55278907490517 5.29685031423738 4.6772283506999 5.12763008186549 4.89515175106327 4.97646462289519 5.23475256144133 5.04114490005208 5.2179948852493 5.1964118377168 5.14051411738711 4.37805582473445 5.03560002567421 4.63028744257744 4.40806397521063 5.05964723005498 4.82578368875882 4.73247939927417 4.62931901632767 5.14839013390328 4.6766351885701 4.54990356490969 4.71871825185059 5.04038429458531 4.98424820283019 4.71417828230307 4.84104639453413 4.80089919246676 5.39666876957423 5.24603814480325 4.98861175984604 4.96102544063584 4.65541840374887 5.14378755258845 4.62478439745239 2.59979625578436 4.5959366869236 4.72669514704258 5.28028346247736 5.22362321548277 5.40053735215983 4.9591352120144 4.6259726054992 5.48348309773747 5.09254884404114 4.74335108208062 4.01510285445144 5.36864866387469 5.49892056986034 5.34610086879936 4.91344871220676 4.59979898280248 5.23600155871578 5.00114928536018 5.45559255353148 5.21632990663475 4.70962313407106 5.53673811067529 4.8591940036655 5.72704842311039 5.5122780065911 4.32935022253553 5.18146284572153 5.6867912287189 6.05821570638929 2.59979625578436 5.15296601957132 5.32819455039744 4.66556100766686 6.6817233658116 5.36544510036784 4.45854868482079 5.99790964330934 5.49272338715757 6.47739395833347 5.34498375027355 4.46736409316153 5.21907849693512 5.04091160755162 4.60705706087789 5.31985010428343 4.5135358765008 4.91657949981406 5.64800627994708 5.46443666639261 5.35673335328136 6.23259248789457 3.79793381884116 4.53265738187991 4.86827976463754 3.77057780858682 4.63721884242882 4.66091469553538 5.2345482411939 4.9080374224931 4.57438918095299 4.70699342963544 5.11981507808145 5.06280329238417 4.83636087849277 4.40237933025346 4.56600586008688 4.94710347313634 4.62759890784748 4.51649108850624 5.74128996590426 4.79349124335357 4.09356781758957 5.2009943820194 4.63793046757234 4.51621031393093 4.29102689544524 4.83184095588576 5.22985350384243 5.18685021697195 5.77125980933604 4.83204856257917 5.27859600798657 4.77982175692621 4.82379548219333 5.37251256606786 5.56261462951914 4.52758699628218 5.05563230754116 5.76026627857227 5.5151282969732 4.88178887290621 4.43797733939349 5.42305907264799 5.13355659065367 5.23498166234274 5.03396929136894 5.07213697141661 5.45173832292719 5.91094779777361 5.01672989679961 4.96914804688828 4.31519820771337 4.69306108315638 5.47665470422479 4.17254616251494 2.59979625578436 4.8384954585551 4.08680529367878 5.18019430247445 4.04444517591475 4.71869224416619 5.05383709357906 4.91778447971074 5.46707207655945 5.20192304598811 5.45622427301135 5.20470772210388 5.22119492260485 5.68431650118692 5.15939236295317 5.28723877350745 4.9900949848543 4.90972230975181 5.34613446042183 4.83364311043483 5.53598681131735 5.13151307230686 5.92593431613437 5.4573859941217 5.4750442495195 5.17275367885211 4.58432861564788 4.99743162830923 4.658216264083 5.4735198177472 4.1830103381962 5.39048200854236 5.41078368242359 5.46507748865088 5.31522146534606 5.82446912991424 5.12706172793598 5.65349451352475 5.62648160637106 5.57715844885477 5.50052550166394 4.55808838826892 4.80640965075616 4.8685216108005 4.9440222937398 4.73472572946122 4.39812613746993 4.50993257328778 4.67639968854558 4.89128147795597 4.63134603693162 4.83552879519164 4.28720996198989 3.88275623478968 5.91630593089149 4.73537676432805 4.57324822261862 4.31791265464538 5.36539963825267 2.59979625578436 4.99848690157092 2.59979625578436 4.8463953677501 2.59979625578436 4.85818624890314 4.87065880410791 4.85096041734223 4.78004646723728 4.86855795391251 5.01537375020906 5.46115637868638 5.73448966392793 5.3117967921457 5.02289193562653 4.45652263804152 4.77470445966657 5.02005858525395 5.03644276025415 4.9513991278885 4.99716473128795 5.33178365909416 5.06313991559764 4.02767706067778 4.70139321865808 4.89516514365791 4.89979979504615 4.68191239180764 4.26496661200365 4.8095557695845 4.59783679212156 5.67560351363711 4.65000217138062 4.4825491217018 5.25172265139809 5.12817028207834 5.6734089769388 5.63505619907444 4.28817144464823 3.32182210435295 4.09110545771617 4.33111697955331 4.35617210479615 4.11307438609309 4.76822580095728 4.86676461493404 4.34730646413874 4.29697783541083 4.64821731345267 5.18106971824375 4.30765855384145 5.34882944341889 5.03711955794128 4.47308998481192 4.53638961990569 4.87133316523019 4.48236389556785 5.96092237770421 4.44254480413046 4.27877077064388 4.5257518977338 4.61635401442569 3.69491287192682 4.28978842422032 5.0849387411778 5.04374447436592 5.24064355440158 4.72358469123705 4.38710508913182 4.70394074712047 4.98115682154745 5.49271591861748 5.11086335228375 5.12529551627165 4.72604651567868 4.69852519247531 4.51988649858553 4.6484966174793 5.18026261149732 4.01906216917899 4.46552890297856 4.88650490699249 4.49937738483255 4.84720342817605 4.72103519680551 5.2494968473517 5.39862317731028 5.21914161800653 4.57735884433034 4.0753274338864 4.67334933601485 4.91748168036696 4.84774771012244 4.64311414484047 4.94773957185925 2.59979625578436 5.21772103731504 4.361798371154 4.08734879059941 4.47951121735229 4.78781224177098 4.94020984519509 4.585420940331 5.22802521651212 3.91210167410363 5.18083162074923 4.83802268116929 5.69146584578739 2.59979625578436 5.6269229659992 5.53622264041431 5.96533438586186 6.18934949877234 4.85099831257598 4.52665441692634 4.68442931541219 4.44562110360616 5.04534629333263 4.8597941319625 4.41511020168577 5.57814334043315 5.35652457863311 4.54857627572513 4.8940851337858 5.09921640046376 4.8317483543478 4.98167620777452 4.93977348703602 4.30135395449846 4.4939956850133 4.48023100016638 4.06654058404942 4.79118325637715 4.59257025143361 5.13632216302719 4.69790833442528 5.0333973350638 5.11540096167936 4.20562410871988 4.21403476247561 5.3295090210382 5.05156211910825 5.36672723158226 4.7636564831973 5.4703264438745 4.99992494725315 5.45402442942414 4.81893948317251 4.49184761111685 4.94148752778155 5.03586826653451 4.96178353506916 5.37691614666798 4.86665826389569 3.58986033417048 4.58674502085752 4.65446972875216 4.58393265031517 4.06850376769881 6.19714962798221 4.89042756852746 4.62349821441189 4.7731928646425 4.70797765147888 4.4746343550002 5.57251577175776 5.97006737792853 5.98296844643983 4.85873928373397 4.27133060895352 4.99978787056606 4.78555475483915 4.57744941550045 4.35176810920911 5.08947956596112 4.3125183963896 4.79740084632495 4.81789639226665 5.30008951507079 5.13193992641719 4.56498869186162 6.52270881366998 5.39981505825987 5.883188101226 4.49013189342373 4.79112667017179 6.54119759642167 5.59110563682283 4.99874918837956 4.7200368525528 3.84733536790994 5.20765709892589 5.93344289549226 4.97085482109708 4.50127125101015 4.98218543840448 4.75297125116396 5.44593970362647 4.71916761286226 4.85144568944303 4.92373130069052 5.39147158548534 4.93861250058068 6.3388153003178 4.40692187021782 4.99184658241682 4.6937137505938 6.00694200530889 5.16602652340564 4.25936722054814 4.24072801918229 5.16965724506188 4.54089548035331 5.86329294715447 5.95593082508069 4.4749090681306 5.27079379557645 5.14674655980946 5.01477187278918 4.28442039026697 5.18850197795536 5.34763235940942 6.21000490843862 5.59042245246504 5.25364075416583 5.11309760034229 2.59979625578436 5.58762353465862 5.06677385471193 5.50440632011027 4.53101924594059 4.6903680826479 5.13811809646124 5.02306395605383 4.81045415813219 6.28477910872387 2.59979625578436 5.82557925794982 5.27274928230711 4.98574003949392 3.71664159246952 4.91516928433678 5.13655102009792 5.0204693538057 5.50053914924718 5.28639394104564 5.11420357548212 2.59979625578436 5.1433921407372 4.45860712069656 5.14228872178764 4.90132963688516 4.99612678628184 5.36938006990418 5.68859275664266 5.21570725744284 4.92655222710124 4.93520073932998 5.42034086944471 5.8386043956908 5.21891182667878 5.16036276073735 4.45551735594657 4.77275926440046 4.60854565494097 3.98081098457166 2.59979625578436 4.96432159564004 4.10346133520006 5.1533987968648 5.02496380398442 5.09437018306266 4.73737966324683 3.93685923422374 4.70316888183373 4.92458508748728 4.14366728163835 5.51405679787526 5.14983853118617 4.63031806552798 4.89858587031411 4.97092624740695 5.60198164636945 4.73469220315642 5.12935100196177 4.70195386256364 4.17081258897119 4.90035361342645 4.52507957056733 6.04467124213269 4.48898384036161 4.66432271997277 4.7071761968923 4.34223109925995 5.11075607002139 2.59979625578436 3.98509299291127 2.59979625578436 4.29512667387151 6.5943767719079 3.90856160667753 4.77679392947842 4.46601374810829 4.81837009137081 5.63959250102377 4.64669143697385 3.46890406481015 5.23665576142737 5.38627864419876 5.29403847636711 4.88070053254459 4.06664160506343 5.27457987297305 5.62162370985896 5.83628217731395 5.0508226458434 4.72921576481272 4.94694854862914 4.72179139128423 5.27458219587726 4.78188108657686 4.92571270001075 4.68096698377112 4.97828310841823 5.65589116700026 5.44766603715616 4.39923853806211 4.79248851986712 5.20883052833775 5.19157105449306 5.00446919935684 4.57326932612123 4.81372286436573 5.00907677466464 4.70823239776002 5.87015878855117 4.79454786762363 4.89842250982216 5.21199822000592 6.42014194013229 5.56253681305242 4.59399706649545 6.25220440049723 5.61088024143791 6.24336304548509 5.52967780279107 4.9162033600905 5.37356057661256 5.33393428363026 5.38508429362389 5.09849138338962 4.30111401224888 4.86641735101057 5.01969229718629 6.17280601049712 5.72728724128756 4.02731524103126 4.91730124093242 5.35697124318591 6.87822173113854 5.38985309910719 4.3463879003535 5.41957025310511 5.91499710092941 5.54538333030994 4.54303241854753 5.08934324792785
Manes.14G173100.v6.1 2.59979625578436 3.70064765159346 2.59979625578436 2.59979625578436 3.2383473822611 3.15536754223307 2.59979625578436 3.11445218865464 2.59979625578436 2.59979625578436 2.59979625578436 2.59979625578436 2.59979625578436 2.59979625578436 2.59979625578436 2.59979625578436 2.59979625578436 2.59979625578436 3.75141957250998 2.59979625578436 2.59979625578436 2.59979625578436 2.59979625578436 3.21375796249481 3.79016148847098 2.59979625578436 3.16295777007222 3.20900055990681 3.45177722385841 2.59979625578436 3.56031851016587 2.59979625578436 2.59979625578436 2.59979625578436 2.59979625578436 2.59979625578436 4.21962495871601 2.59979625578436 2.59979625578436 2.59979625578436 2.59979625578436 3.23286364701414 2.59979625578436 2.59979625578436 2.59979625578436 2.59979625578436 2.59979625578436 2.59979625578436 2.59979625578436 3.26766221655289 2.59979625578436 3.25791388366613 2.59979625578436 3.06059267461742 3.58452961246909 2.59979625578436 2.59979625578436 2.59979625578436 2.59979625578436 2.59979625578436 2.59979625578436 2.59979625578436 3.31285807433133 2.59979625578436 2.59979625578436 3.14237346324655 2.59979625578436 2.59979625578436 3.12093291120984 2.59979625578436 2.59979625578436 2.59979625578436 2.59979625578436 2.59979625578436 2.59979625578436 3.28754744734438 3.12344627707087 3.06039705082243 3.77811259546182 2.59979625578436 2.59979625578436 2.59979625578436 2.59979625578436 2.59979625578436 3.30853211464194 2.59979625578436 3.60014358493703 3.39107561198341 2.59979625578436 2.59979625578436 3.24973940342139 2.59979625578436 2.59979625578436 3.46289563222322 2.59979625578436 3.17011221737183 2.59979625578436 2.59979625578436 2.59979625578436 2.59979625578436 2.59979625578436 2.59979625578436 2.59979625578436 2.59979625578436 2.59979625578436 2.59979625578436 2.59979625578436 3.00944776328652 2.59979625578436 2.59979625578436 2.59979625578436 2.59979625578436 2.59979625578436 2.59979625578436 2.59979625578436 2.59979625578436 2.59979625578436 2.59979625578436 2.59979625578436 2.59979625578436 2.59979625578436 2.59979625578436 2.59979625578436 2.59979625578436 3.34493637438906 2.59979625578436 2.59979625578436 2.59979625578436 2.59979625578436 3.53930605846071 2.59979625578436 2.59979625578436 2.59979625578436 2.59979625578436 2.59979625578436 2.59979625578436 2.59979625578436 2.59979625578436 2.59979625578436 2.59979625578436 2.59979625578436 2.59979625578436 2.59979625578436 2.59979625578436 2.59979625578436 2.59979625578436 3.39788747209717 2.59979625578436 2.59979625578436 2.59979625578436 2.59979625578436 2.59979625578436 2.59979625578436 2.59979625578436 3.4189762416518 3.07194257290571 2.59979625578436 2.59979625578436 2.59979625578436 2.59979625578436 2.59979625578436 2.59979625578436 2.59979625578436 2.59979625578436 3.16701331005524 2.59979625578436 2.59979625578436 3.07465554562221 2.59979625578436 3.60579276956614 3.59045007342481 3.35411837759803 2.59979625578436 2.59979625578436 2.59979625578436 3.06457845309048 2.59979625578436 3.11361203837832 2.59979625578436 2.59979625578436 3.58546573411103 2.59979625578436 2.59979625578436 3.15566167985817 2.59979625578436 2.59979625578436 2.59979625578436 3.04936763595227 2.59979625578436 3.03334130892695 2.59979625578436 2.59979625578436 2.59979625578436 2.59979625578436 2.59979625578436 3.29885691157333 3.09039111622633 2.59979625578436 3.32529133428012 3.01337418459523 3.30082812140204 3.32419446547007 2.59979625578436 2.59979625578436 2.59979625578436 3.11263355011005 2.59979625578436 2.59979625578436 3.0737295239543 2.59979625578436 3.44097522767948 2.59979625578436 2.59979625578436 3.27611731718091 2.59979625578436 3.00967619553112 2.59979625578436 2.59979625578436 2.59979625578436 2.59979625578436 2.59979625578436 2.59979625578436 2.59979625578436 2.59979625578436 2.59979625578436 3.39145816204378 2.59979625578436 2.59979625578436 2.59979625578436 2.59979625578436 3.20780008800332 3.06852274975295 3.12315809278075 2.59979625578436 2.59979625578436 2.59979625578436 2.59979625578436 2.59979625578436 3.43218861185877 2.59979625578436 3.5030039551816 2.59979625578436 2.59979625578436 3.07492497937578 2.59979625578436 3.34894100460763 2.59979625578436 2.59979625578436 2.59979625578436 2.59979625578436 2.59979625578436 2.59979625578436 2.59979625578436 3.08092639916607 2.59979625578436 2.59979625578436 2.59979625578436 2.59979625578436 3.14550218000467 2.59979625578436 3.23544690453558 2.59979625578436 2.59979625578436 3.4895835083083 2.59979625578436 3.61488002674324 2.59979625578436 2.59979625578436 3.13449354499906 2.59979625578436 2.59979625578436 2.59979625578436 2.59979625578436 2.59979625578436 2.59979625578436 2.59979625578436 3.05448293938791 2.59979625578436 2.59979625578436 2.59979625578436 2.59979625578436 2.59979625578436 2.59979625578436 2.59979625578436 2.59979625578436 2.59979625578436 2.59979625578436 2.59979625578436 2.59979625578436 3.07327005296684 2.59979625578436 3.3970748603418 3.39183450236513 2.59979625578436 3.13011628474653 2.59979625578436 2.59979625578436 2.59979625578436 2.59979625578436 2.59979625578436 2.59979625578436 2.59979625578436 2.59979625578436 2.59979625578436 2.59979625578436 2.59979625578436 2.59979625578436 2.59979625578436 2.59979625578436 2.59979625578436 2.59979625578436 2.59979625578436 2.59979625578436 2.59979625578436 2.59979625578436 2.59979625578436 2.59979625578436 2.59979625578436 2.59979625578436 2.59979625578436 2.59979625578436 3.34573460342168 2.59979625578436 2.59979625578436 2.59979625578436 2.59979625578436 2.59979625578436 2.59979625578436 2.59979625578436 2.59979625578436 2.59979625578436 2.59979625578436 2.59979625578436 2.59979625578436 2.59979625578436 2.59979625578436 2.59979625578436 2.59979625578436 2.59979625578436 2.59979625578436 2.59979625578436 2.59979625578436 2.59979625578436 2.59979625578436 2.59979625578436 2.59979625578436 2.59979625578436 2.59979625578436 2.59979625578436 2.59979625578436 2.59979625578436 2.59979625578436 2.59979625578436 3.20704156102309 3.17763575246582 3.08587502403935 2.59979625578436 2.59979625578436 2.59979625578436 2.59979625578436 2.59979625578436 2.59979625578436 2.59979625578436 2.59979625578436 2.59979625578436 2.59979625578436 2.59979625578436 2.59979625578436 2.59979625578436 2.59979625578436 2.59979625578436 3.12381515159364 2.59979625578436 2.59979625578436 2.59979625578436 3.20409142510325 2.59979625578436 2.59979625578436 2.59979625578436 2.59979625578436 2.59979625578436 2.99054227134901 2.59979625578436 2.59979625578436 2.59979625578436 2.59979625578436 2.59979625578436 3.11932334026827 2.59979625578436 2.59979625578436 3.13906168656558 2.59979625578436 2.59979625578436 2.59979625578436 2.59979625578436 2.59979625578436 2.59979625578436 2.59979625578436 2.59979625578436 2.59979625578436 2.59979625578436 2.59979625578436 2.59979625578436 2.59979625578436 2.59979625578436 3.14025367911579 2.59979625578436 3.11784851617552 2.59979625578436 2.59979625578436 2.59979625578436 3.26461794271564 2.59979625578436 2.59979625578436 2.59979625578436 2.59979625578436 2.59979625578436 2.59979625578436 2.59979625578436 2.59979625578436 2.59979625578436 2.59979625578436 3.39541109862574 2.59979625578436 2.59979625578436 2.59979625578436 2.59979625578436 3.05543704798616 2.59979625578436 2.59979625578436 2.59979625578436 2.59979625578436 2.59979625578436 2.59979625578436 2.59979625578436 2.59979625578436 2.59979625578436 2.59979625578436 2.59979625578436 2.59979625578436 2.59979625578436 2.59979625578436 2.59979625578436 2.59979625578436 2.59979625578436 2.59979625578436 2.59979625578436 2.59979625578436 2.59979625578436 2.59979625578436 2.59979625578436 2.59979625578436 2.59979625578436 2.59979625578436 2.59979625578436 2.59979625578436 2.59979625578436 3.19467141427376 2.59979625578436 2.59979625578436 2.59979625578436 2.59979625578436 3.32869152579516 2.59979625578436 2.59979625578436 2.59979625578436 2.59979625578436 2.59979625578436 2.59979625578436 2.59979625578436 2.59979625578436 2.59979625578436 2.59979625578436 2.59979625578436 2.59979625578436 3.09151528685361 2.59979625578436 2.59979625578436 2.59979625578436 2.59979625578436 2.59979625578436 3.5895004728487 2.59979625578436 3.54425400981323 3.44677671125314 2.59979625578436 2.59979625578436 2.59979625578436 3.25651977128008 2.59979625578436 2.59979625578436 2.59979625578436 3.23608720942091 3.35007378670469 3.14554511358825 2.59979625578436 2.59979625578436 2.59979625578436 2.59979625578436 2.59979625578436 2.59979625578436 3.17435855558807 2.59979625578436 2.59979625578436 2.59979625578436 2.59979625578436 3.20229976147952 2.59979625578436 2.59979625578436 2.59979625578436 2.59979625578436 2.59979625578436 2.59979625578436 2.59979625578436 2.59979625578436 2.59979625578436 3.23026995721046 2.59979625578436 2.59979625578436 2.59979625578436 2.59979625578436 2.59979625578436 2.59979625578436 2.59979625578436 2.59979625578436 2.59979625578436 2.59979625578436 2.59979625578436 2.59979625578436 2.59979625578436 2.59979625578436 2.59979625578436 2.59979625578436 2.59979625578436 2.59979625578436 2.59979625578436 2.59979625578436 2.59979625578436 3.45162270172108 3.20753853820288 2.59979625578436 2.59979625578436 2.59979625578436 3.14192697751166 2.59979625578436 2.59979625578436 2.59979625578436 2.59979625578436 2.59979625578436 2.59979625578436 2.59979625578436 2.59979625578436 2.59979625578436 3.44879108853492 2.59979625578436 2.59979625578436 2.59979625578436 2.59979625578436 3.33659959047805 2.59979625578436 2.59979625578436 2.59979625578436 2.59979625578436 2.59979625578436 3.29663103898979 3.53091301288657 2.59979625578436 3.11225860773288 2.59979625578436 3.20566299976803 2.59979625578436 3.1839706467237 2.59979625578436 3.30430621313442 4.03947831682694 2.59979625578436 2.59979625578436 4.23515348862007 3.52338752856881 2.59979625578436 2.59979625578436 2.59979625578436 3.10783858502086 2.59979625578436 2.59979625578436 3.87596597040693 2.59979625578436 2.59979625578436 3.36854487766473 2.59979625578436 2.59979625578436 2.59979625578436 3.07652576753501 2.59979625578436 4.05020411982674 2.59979625578436 2.59979625578436 2.59979625578436 2.59979625578436 2.59979625578436 2.59979625578436 2.59979625578436 3.34624818242998 2.59979625578436 3.80628733938985 2.59979625578436 2.59979625578436 3.67706499324602 2.59979625578436 3.23274696978057 2.59979625578436 3.49579071812971 3.14237529736743 2.59979625578436 3.22347444536885 3.14332354224269 3.46429402943855 2.59979625578436 3.25361919067026 3.20178576582288 3.11863948399305 3.17254904508025 2.59979625578436 3.22310506880101 3.46856026701611 2.59979625578436 3.30409561387671 2.59979625578436 2.59979625578436 3.51082790168131 2.59979625578436 2.59979625578436 2.59979625578436 2.59979625578436 2.59979625578436 2.59979625578436 2.59979625578436 3.17666752597553 2.59979625578436 3.14201754722178 3.170552578228 2.59979625578436 2.59979625578436 2.59979625578436 3.7659137442425 3.34182548853577 2.59979625578436 3.33857317196314 2.59979625578436 2.59979625578436 2.59979625578436 2.59979625578436 2.59979625578436 2.59979625578436 3.78404001195677 2.59979625578436 2.59979625578436 2.59979625578436 3.53608592051933 2.59979625578436 2.59979625578436 3.37587920586357 2.59979625578436 2.59979625578436 2.59979625578436 3.34267066795857 2.59979625578436 2.59979625578436 2.59979625578436 2.59979625578436 3.13093185640013 2.59979625578436 2.59979625578436 3.69424802388849 2.59979625578436 2.59979625578436 3.43488083141115 2.59979625578436 2.59979625578436 3.01265836496538 3.37964665561139 3.77818253122674 2.59979625578436 3.28670441964339 2.59979625578436 3.66836007527516 2.59979625578436 2.59979625578436 2.59979625578436 2.59979625578436 2.59979625578436 2.59979625578436 2.59979625578436 2.59979625578436 2.59979625578436 3.48505988337832 2.59979625578436 2.59979625578436 2.59979625578436 3.23023422384682 3.34414564086158 3.059035661787 3.13790827944038 2.59979625578436 2.59979625578436 2.59979625578436 2.59979625578436 2.59979625578436 2.59979625578436 2.59979625578436 3.66266052365292 3.23503948447659 2.59979625578436 2.59979625578436 2.59979625578436 2.59979625578436 3.1677776264212 2.59979625578436 2.59979625578436 2.59979625578436 3.12751666884428 3.07369795760033 2.59979625578436 2.59979625578436 2.59979625578436 2.59979625578436 3.29759367244079 2.59979625578436 2.59979625578436 2.59979625578436 3.68674262044617 2.59979625578436 3.77289673976365 3.57184811756203 2.59979625578436 3.61108609015459 3.32166868968202 2.59979625578436 2.59979625578436 2.59979625578436 2.59979625578436 2.59979625578436 2.59979625578436 3.14365100473681 2.59979625578436 4.42042900114239 2.59979625578436 2.59979625578436 2.59979625578436 3.33821626897538 4.17168768980405 3.32706199532729 2.59979625578436 2.59979625578436 2.59979625578436 3.08078529881836 3.4661660206238 3.12790887429037
Manes.14G173200.v6.1 5.12461247387325 4.42826423694023 4.59768808188433 4.18887900541116 4.36459923229202 4.71113318618133 4.20178157449109 4.67220719184047 4.57268950638948 3.53020872524022 5.02932643993602 4.79282325924175 4.58720081901529 3.44305187794855 4.59376955023299 4.96228020819151 4.21927371736272 4.25595750004627 4.50610717294996 4.98594844807114 4.83934488276523 3.71802382302551 4.73095144151259 3.93488696197521 3.79016148847098 5.03723622187339 4.43648220672504 3.64013835869225 4.03685567412286 3.75928889564787 5.23388325181897 4.41045270706301 4.71603199064818 4.2108722004467 3.99746224674416 5.20629573218393 4.44223737455536 5.33120940369676 4.89079863991738 4.18385862921231 5.16760311716747 4.09512107142132 4.82067963884485 4.52794582638383 4.21882759404767 4.85826228043777 4.37116901444221 4.71199234508503 4.35048810529868 3.73724134059584 5.31095042818082 4.7070257561466 5.08547516921341 4.480814768753 3.79492487585658 5.2259319768225 4.28913622557043 4.4697306997593 4.23986962572266 3.35998747224409 5.47598109331524 4.69985167294793 5.07480000804268 6.32364397525139 4.47844786461878 5.55185296303265 4.80521216260492 4.37195696765912 4.43422888313979 4.15647047487751 5.12837539370888 4.61273843716737 5.90671242396504 4.68113159220027 2.59979625578436 4.78876379136237 4.92074388449442 4.12948081034605 4.44874851154745 3.71815578759165 4.96000640779084 4.09350044620337 5.19049557503194 3.60689911294869 4.76508575779198 6.01849101785658 5.16891163731047 5.55045298286187 4.15322480137276 4.15130648459807 6.00234518464483 4.83617318565874 4.34727126346143 4.72119639530711 2.59979625578436 4.14804504102601 5.1463068729936 4.29272094505384 4.79011756763184 4.6290225702552 4.24516827213793 4.55499265849033 4.39672849839037 4.54342424852578 2.59979625578436 3.73453100833969 4.63268962077311 4.44306569920184 4.35884851362683 4.19666228321735 4.11398182628384 4.29779849971509 4.35386370027304 5.32152951514126 5.67228931414433 4.75706016940606 5.20464756588349 4.04053299012494 4.72052142870241 4.4995448624184 3.56284251907067 4.93578588189588 3.45460970656978 5.39588942391189 4.29427533624285 4.02307215160948 4.56989291873397 5.20481494461629 4.73248058554761 4.88361491259267 3.19609879642221 5.51190622078988 4.20712113153096 4.75247897830677 4.23550654235681 3.77697688341336 5.3137960478672 4.36395456977637 4.85693801717123 4.36060981878653 4.59397129472366 4.91380602746708 4.19079790092906 4.4271277685143 5.19873822179301 4.99289135765717 5.16335831463354 5.04294768256918 4.43286368643183 5.63881424190592 4.08526611010474 4.33364362287116 4.51496406084378 4.36919115186269 4.3474163313561 4.68731448629932 4.5469866593442 4.69061882319068 4.6592295833138 4.80207462068528 4.16040063351204 5.26904532220417 4.59107908881119 5.07390357712564 4.44830717966704 3.49183502491586 4.03481240626194 4.61726234280611 2.59979625578436 4.91089081853621 4.84182586886346 5.12112574894847 5.00931976847297 5.10703874335045 4.69289133929722 4.53822848754876 5.36812419079688 4.71516168458026 4.7498835002986 2.59979625578436 3.91453850042518 5.13905399399315 4.69059274350225 5.66036240852311 4.47958800947716 4.46483686325133 5.93277241917434 5.19530598479951 5.79265892020216 4.94424832392167 4.64479834054004 5.18496153245003 5.385844238342 4.36868048377418 4.73719396217475 4.42932126116628 3.86328368237572 5.30041941683254 4.72175292455415 5.74341178120082 4.5675325719494 4.1595829953449 4.90060363142168 4.43405903603504 4.01103896802701 4.28774770741109 4.60938538978415 4.29273045318865 4.33676872940916 4.75735623715264 4.54001079764501 4.72263880334412 4.89212188941727 4.79494180876102 4.59818645381308 4.51282829247451 3.79905165967116 4.84104639453413 4.80089919246676 5.10772166461835 4.95586597078112 4.18135407266799 4.9160672273339 4.85933332359018 5.90809757269919 4.21467739799052 4.31843382324052 4.3587495466826 2.59979625578436 5.17610502421584 4.56589003272056 4.2120425698152 4.74890399981929 5.18650661102511 5.05798044854218 4.51591187026102 3.86073559658219 4.01510285445144 4.44974705565716 4.84249256347206 4.11873753901426 4.18609850143832 4.67969031573806 4.61825977217119 4.58006363993332 4.13362108074398 4.52791238578203 4.50062035983742 4.432060587107 4.95343988574444 4.74752081330114 4.47977884271185 4.60552224498783 4.0645907902842 5.18969553814515 5.14865086198736 5.07827029939679 5.31358946969563 4.91732650646516 5.06927004232212 5.40433960799652 4.59937387048818 4.7849015333886 4.25757853785971 5.05633814912518 4.52584521614711 4.77688358014203 4.39688479294057 4.41633021005739 4.57679907364981 4.57036891602596 4.45580925641567 4.73276408121695 4.37916914598872 4.78579871169383 3.97251961287674 3.85153930049987 6.23259248789457 2.59979625578436 4.2644182074811 4.42041546236842 4.59039528706094 3.71368014863504 4.61588733146985 4.54270447369722 4.93438553244718 4.29255672596955 3.76848607591819 4.75822626003889 3.90049795760024 4.60935617421379 4.53603268979734 4.50342570273363 5.22281250005808 4.57509371326926 4.55403801168142 3.79794415864301 4.38912283565932 4.96508744380612 4.97653673724911 4.74761327748643 5.46816448961879 4.49085933145692 4.64331373921658 4.2196835175066 4.57191938643421 4.15648394899349 4.24916743730892 5.03947276151777 4.82742501754471 5.46675038902957 4.68899617880253 4.82033355473364 4.29678501363113 4.23418702027811 4.88099517558048 4.75244253613716 4.33270631388214 4.52508004361914 3.40084265488325 4.59603085229524 4.67817418399938 4.8402013489228 5.72102725110525 4.86917133686291 5.2266225343384 4.94921910740071 4.01564235972738 4.02564945307247 4.37718614881509 4.61281420364149 4.45459824340433 2.59979625578436 4.53831103154474 4.50115183470893 4.81566085267146 4.38780731968809 4.02619953082338 5.56088205227795 4.64167995516409 4.94819260264945 4.54807081784639 4.41060784788035 4.65235052130321 4.87185916402308 5.03333097105862 4.99972583596292 4.15712730388215 5.0382462279779 4.36130527077788 4.45801125212273 4.52688253128094 4.61256879222438 4.69865739217475 5.03041455750552 4.88950372772843 4.94677966869941 4.13057131165062 4.93410677932444 4.19566382899606 4.59787858555561 4.10344866027651 3.66470869978415 5.39048200854236 4.60487269979061 5.10200029442533 4.64145191676514 4.27975815926652 4.915968705155 4.83028291050932 5.27525973275309 4.38373231035097 4.46447550264307 3.95725259331698 4.71005479575199 4.23291996237561 4.39429274361324 4.53906800311158 3.54150743931308 4.23542959364839 4.2432595318023 5.06153055257704 4.32512602098248 4.40404850403738 5.05097606724346 4.86821694264522 4.67593619520498 4.42916380657147 3.53625833947526 4.87747097995658 4.80461288503509 2.59979625578436 4.53910259643162 2.59979625578436 5.02232234681103 2.59979625578436 4.82523046748667 4.4626995227423 3.90352720459635 4.5478334376775 4.68035016284079 4.5224403845822 2.59979625578436 4.4249266853067 4.99490356022736 4.36983758403627 4.6807897379801 4.16841990036692 5.12565144982219 4.67342448431519 4.49136686158297 4.38147811181614 4.60514702937736 4.34635789703903 4.46253983676646 4.74343952678176 4.56263866326803 4.50418565062321 3.86777619171094 4.98007382847903 4.70964659086978 4.57051416416219 4.30115773173715 4.13780280452822 4.77655060175741 4.75997624840294 4.56091970798052 4.46212903778732 4.31111376589282 4.61881912739662 4.80003786700439 4.63180715136405 4.22305024592718 4.59309705029974 4.361950926739 4.32017607840198 4.6278574683894 4.11260185598456 5.08865159436759 5.4612715344092 4.31473461025581 4.85657396376925 4.61601645043879 4.77691364228542 4.97738423128662 4.91438358914788 4.72847712096837 5.0260267839081 3.94233965432729 4.91651284126541 4.76360192993697 4.56928325671977 3.66764047737369 3.7782262071826 4.28978842422032 4.58602534899684 4.66237543919529 4.59662499941174 3.53101584287459 4.84768599800649 4.54476455891429 4.50030546295362 4.46259092889771 4.33296021905051 4.7832716365637 4.9475696891655 4.07060484097967 3.48022939644345 3.89746962509603 5.07749712813998 4.38979916507392 4.40541472262617 4.77936231518738 4.06576216325702 3.80524347386518 5.07853181928003 4.76200056373992 6.30643962008253 4.80852531591027 3.90571590500452 4.61163739126946 3.67994191429749 4.87504533928724 4.58837719610483 3.9527342076991 4.48823527784576 2.59979625578436 4.20372537340419 4.25934145628502 4.57748787583853 4.95232232106027 4.86575437622293 4.99756266057947 4.34920609894046 3.99708007539002 4.02834909372441 4.27105551428176 4.32636251077044 4.8617109689737 3.44342650184341 4.0174031331555 4.77306981848278 4.69071123822399 5.10560392698137 4.45332118908992 4.18169055610886 4.13239208286991 4.49877845988911 3.96759200043327 4.01568486327031 5.35404513130894 4.25570457569998 4.72169520376248 3.66037152574658 4.490756795485 5.57421009452393 4.34434082699161 5.07924426210839 4.18973019858316 4.04605795159376 5.04286288036756 4.59305654243242 4.76917963527482 4.46412656921837 4.53366856272276 4.61617262129715 4.46437935804529 4.34738684107152 4.66843092139502 4.52384359756471 4.93339086490696 3.70599166775626 4.73687828604043 4.63060603124625 4.2821861767757 4.83467908946884 4.75118701003259 4.71664350130044 3.78815434729946 4.24147142930584 4.62100309062915 4.77178311029056 4.38388026842305 4.98885355857355 3.95146937110568 4.89181986444786 5.01457918910314 4.33936876840666 4.74541786443505 4.75590792208516 4.30483835102731 5.61241207657629 5.07359656045674 4.88792000173858 4.63686507329693 4.96987280181096 5.57251577175776 5.35985529184081 5.3325877757504 4.49846810584017 4.44628816343821 4.28443778548451 4.67492251539442 3.97959275517159 4.17112351917494 4.72337810670816 4.2239412987251 4.00114667373115 4.3677793984576 4.14033327235733 4.65718673846671 4.08896076123637 2.59979625578436 3.79751102332245 4.39421580350165 3.92077427370397 4.25462243465365 4.9044134552069 5.69162912332776 4.50829527138142 3.21419104749459 4.57559881655126 3.98980219585066 5.40084835887871 4.49766768317292 3.98944698124089 5.27435119509004 4.35433206826405 4.19732226699049 4.37581940850558 4.78238360495068 4.36697317802278 4.85235912853168 4.51439758312452 4.4904797026605 3.63334554052997 5.30849407400592 4.27260060679113 4.60979870910874 3.61072093684214 4.40048863829571 5.03637985248684 4.20370800501662 4.50353963637714 4.18508702070755 3.28755938414103 4.83200584776453 4.45649167539386 4.85356280383392 3.83756148430802 4.28442039026697 4.72391116086682 4.07798847339554 4.6919879260158 4.07438240549939 3.14332354224269 4.58806995843994 2.59979625578436 4.96397134770831 4.13117768021568 4.68679616739158 5.22015874553754 3.87343327725243 4.18137640787961 4.17096964746959 3.95439250155381 5.79890693380331 5.99159582542454 5.25950618779335 5.27274928230711 4.98574003949392 4.30847730210854 4.46039545678925 4.63030650633746 4.33722006042985 3.97552786464507 2.59979625578436 3.73196407753729 4.40711821045092 3.98858954115068 3.57609868205969 4.94282342691038 3.93630430115781 4.87889196002195 4.34714222171934 4.1199758972853 4.86978215166562 4.36684631030824 4.82333839327079 4.16738558722316 4.72573132316532 4.81896002349975 4.55736363885622 4.1958937901565 4.29337743312658 4.3460608183231 5.13108291698055 2.59979625578436 5.08565335959719 4.78661817450286 4.77491882331429 3.80627578985095 4.67496821850876 4.76833276928156 4.72745302732572 4.99008183992059 4.03242885984334 5.05064891590318 4.55143120808681 4.94998635955921 4.04888508924004 4.1384687503749 4.50808883955133 4.27615978026587 4.01874790004685 3.29856936453973 4.26802679268042 4.42722006650871 4.70100930878889 4.79685189520123 4.94944056468843 5.16553054516106 5.34281363456388 4.62272378579178 4.11716164630421 3.89472621735193 2.59979625578436 4.85554300556729 2.59979625578436 4.37693368311676 2.59979625578436 4.58135111608141 4.84573385057407 4.46601374810829 4.23828724517882 4.3603702095192 4.23305947155913 4.52332248058407 4.88890607703084 5.0604398450194 4.19951215490941 4.28796603573824 5.3910417623147 4.58539841629803 4.87473140934153 5.25313575882273 4.17443433286362 4.38462034475941 4.66837550367895 4.18997441648854 4.53336521219959 4.20932291959874 4.35711926794763 4.28094334797748 4.8501583977864 4.17411951197992 3.95022009336645 4.84338711233038 4.88186544174636 4.12090391249473 3.85928160272721 4.22831707135239 5.04681533226789 4.69183332811862 4.24175702933032 4.26987185809531 4.2365515425824 4.57064361051425 4.66691116132396 4.55634020007141 4.26530609196729 3.54449289306235 4.28981670824084 4.32214694868594 2.59979625578436 3.88894099533287 4.1545133290249 4.06483944005335 4.87753619583026 4.61417068283632 3.4528299964533 3.8655649995876 4.47849225802946 4.37985794022797 4.19526361165132 4.07186612216576 4.9326219172503 5.01983089599605 4.17293905849448 4.40681004512173 4.38907894129213 4.58281056579638 4.99343479533462 4.25652890734218 5.1669749048587 4.25053640556526 4.0599222907504 3.9545389191392
Manes.14G173300.v6.1 2.59979625578436 2.59979625578436 2.59979625578436 2.59979625578436 2.59979625578436 2.59979625578436 2.59979625578436 2.59979625578436 2.59979625578436 2.59979625578436 2.59979625578436 2.59979625578436 2.59979625578436 2.59979625578436 2.59979625578436 2.59979625578436 2.59979625578436 2.59979625578436 2.59979625578436 2.59979625578436 2.59979625578436 2.59979625578436 2.59979625578436 2.59979625578436 2.59979625578436 2.59979625578436 2.59979625578436 2.59979625578436 2.59979625578436 2.59979625578436 2.59979625578436 2.59979625578436 2.59979625578436 2.59979625578436 2.59979625578436 2.59979625578436 2.59979625578436 2.59979625578436 2.59979625578436 2.59979625578436 2.59979625578436 2.59979625578436 2.59979625578436 2.59979625578436 2.59979625578436 2.59979625578436 2.59979625578436 2.59979625578436 2.59979625578436 2.59979625578436 2.59979625578436 2.59979625578436 2.59979625578436 2.59979625578436 2.59979625578436 2.59979625578436 2.59979625578436 2.59979625578436 2.59979625578436 2.59979625578436 2.59979625578436 2.59979625578436 2.59979625578436 2.59979625578436 2.59979625578436 2.59979625578436 2.59979625578436 2.59979625578436 2.59979625578436 2.59979625578436 2.59979625578436 2.59979625578436 2.59979625578436 2.59979625578436 2.59979625578436 2.59979625578436 2.59979625578436 2.59979625578436 2.59979625578436 2.59979625578436 2.59979625578436 2.59979625578436 2.59979625578436 2.59979625578436 2.59979625578436 2.59979625578436 2.59979625578436 2.59979625578436 2.59979625578436 2.59979625578436 2.59979625578436 2.59979625578436 2.59979625578436 2.59979625578436 2.59979625578436 2.59979625578436 2.59979625578436 2.59979625578436 2.59979625578436 2.59979625578436 2.59979625578436 2.59979625578436 2.59979625578436 2.59979625578436 2.59979625578436 2.59979625578436 2.59979625578436 2.59979625578436 2.59979625578436 2.59979625578436 2.59979625578436 2.59979625578436 2.59979625578436 2.59979625578436 2.59979625578436 2.59979625578436 2.59979625578436 2.59979625578436 2.59979625578436 2.59979625578436 2.59979625578436 2.59979625578436 2.59979625578436 2.59979625578436 2.59979625578436 2.59979625578436 2.59979625578436 2.59979625578436 2.59979625578436 2.59979625578436 2.59979625578436 2.59979625578436 2.59979625578436 2.59979625578436 2.59979625578436 2.59979625578436 2.59979625578436 2.59979625578436 2.59979625578436 2.59979625578436 2.59979625578436 2.59979625578436 2.59979625578436 2.59979625578436 2.59979625578436 2.59979625578436 2.59979625578436 2.59979625578436 2.59979625578436 2.59979625578436 2.59979625578436 2.59979625578436 2.59979625578436 2.59979625578436 2.59979625578436 2.59979625578436 2.59979625578436 2.59979625578436 2.59979625578436 2.59979625578436 2.59979625578436 2.59979625578436 2.59979625578436 2.59979625578436 2.59979625578436 2.59979625578436 2.59979625578436 2.59979625578436 2.59979625578436 2.59979625578436 2.59979625578436 2.59979625578436 2.59979625578436 2.59979625578436 2.59979625578436 2.59979625578436 2.59979625578436 2.59979625578436 2.59979625578436 2.59979625578436 2.59979625578436 2.59979625578436 2.59979625578436 2.59979625578436 2.59979625578436 2.59979625578436 2.59979625578436 2.59979625578436 2.59979625578436 2.59979625578436 2.59979625578436 2.59979625578436 2.59979625578436 2.59979625578436 2.59979625578436 2.59979625578436 2.59979625578436 2.59979625578436 2.59979625578436 2.59979625578436 2.59979625578436 2.59979625578436 2.59979625578436 2.59979625578436 2.59979625578436 2.59979625578436 2.59979625578436 2.59979625578436 2.59979625578436 2.59979625578436 2.59979625578436 2.59979625578436 2.59979625578436 2.59979625578436 2.59979625578436 2.59979625578436 2.59979625578436 2.59979625578436 2.59979625578436 2.59979625578436 2.59979625578436 2.59979625578436 2.59979625578436 2.59979625578436 2.59979625578436 2.59979625578436 2.59979625578436 2.59979625578436 2.59979625578436 2.59979625578436 2.59979625578436 2.59979625578436 2.59979625578436 2.59979625578436 2.59979625578436 2.59979625578436 2.59979625578436 2.59979625578436 2.59979625578436 2.59979625578436 2.59979625578436 2.59979625578436 2.59979625578436 2.59979625578436 3.08827779899346 2.59979625578436 2.59979625578436 2.59979625578436 2.59979625578436 2.59979625578436 2.59979625578436 2.59979625578436 2.59979625578436 2.59979625578436 2.59979625578436 2.59979625578436 2.59979625578436 2.59979625578436 2.59979625578436 2.59979625578436 2.59979625578436 2.59979625578436 2.59979625578436 2.59979625578436 2.59979625578436 2.59979625578436 2.59979625578436 2.59979625578436 2.59979625578436 3.0751254337643 2.59979625578436 2.59979625578436 2.59979625578436 2.59979625578436 2.59979625578436 2.59979625578436 2.59979625578436 2.59979625578436 2.59979625578436 2.59979625578436 2.59979625578436 2.59979625578436 2.59979625578436 2.59979625578436 2.59979625578436 2.59979625578436 2.59979625578436 2.59979625578436 2.59979625578436 2.59979625578436 2.59979625578436 2.59979625578436 2.59979625578436 2.59979625578436 2.59979625578436 2.59979625578436 2.59979625578436 2.59979625578436 2.59979625578436 2.59979625578436 2.59979625578436 2.59979625578436 2.59979625578436 2.59979625578436 2.59979625578436 2.59979625578436 2.59979625578436 2.59979625578436 2.59979625578436 2.59979625578436 2.59979625578436 2.59979625578436 2.59979625578436 2.59979625578436 2.59979625578436 2.59979625578436 2.59979625578436 2.59979625578436 2.59979625578436 2.59979625578436 2.59979625578436 2.59979625578436 2.59979625578436 2.59979625578436 2.59979625578436 2.59979625578436 2.59979625578436 2.59979625578436 2.59979625578436 2.59979625578436 2.59979625578436 2.59979625578436 2.59979625578436 2.59979625578436 2.59979625578436 2.59979625578436 2.59979625578436 2.59979625578436 2.59979625578436 2.59979625578436 2.59979625578436 2.59979625578436 2.59979625578436 2.59979625578436 2.59979625578436 2.59979625578436 2.59979625578436 2.59979625578436 2.59979625578436 2.59979625578436 2.59979625578436 2.59979625578436 2.59979625578436 2.59979625578436 2.59979625578436 2.59979625578436 2.59979625578436 2.59979625578436 2.59979625578436 2.59979625578436 2.59979625578436 2.59979625578436 2.59979625578436 2.59979625578436 2.59979625578436 2.59979625578436 2.59979625578436 2.59979625578436 2.59979625578436 2.59979625578436 2.59979625578436 2.59979625578436 2.59979625578436 2.59979625578436 2.59979625578436 2.59979625578436 2.59979625578436 2.59979625578436 2.59979625578436 2.59979625578436 2.59979625578436 2.59979625578436 2.59979625578436 2.59979625578436 2.59979625578436 2.59979625578436 2.59979625578436 2.59979625578436 2.59979625578436 2.59979625578436 2.59979625578436 2.59979625578436 2.59979625578436 2.59979625578436 2.59979625578436 2.59979625578436 2.59979625578436 2.59979625578436 2.59979625578436 2.59979625578436 2.59979625578436 2.59979625578436 2.59979625578436 2.59979625578436 2.59979625578436 2.59979625578436 2.59979625578436 2.59979625578436 2.59979625578436 2.59979625578436 2.59979625578436 2.59979625578436 2.59979625578436 2.59979625578436 2.59979625578436 2.59979625578436 2.59979625578436 2.59979625578436 2.59979625578436 2.59979625578436 2.59979625578436 2.59979625578436 2.59979625578436 2.59979625578436 2.59979625578436 2.59979625578436 2.59979625578436 2.59979625578436 2.59979625578436 2.59979625578436 2.59979625578436 2.59979625578436 2.59979625578436 2.59979625578436 2.59979625578436 2.59979625578436 2.59979625578436 2.59979625578436 2.59979625578436 2.59979625578436 2.59979625578436 2.59979625578436 2.59979625578436 2.59979625578436 2.59979625578436 2.59979625578436 2.59979625578436 2.59979625578436 2.59979625578436 2.59979625578436 2.59979625578436 2.59979625578436 2.59979625578436 2.59979625578436 2.59979625578436 2.59979625578436 2.59979625578436 2.59979625578436 2.59979625578436 2.59979625578436 2.59979625578436 2.59979625578436 2.59979625578436 2.59979625578436 2.59979625578436 2.59979625578436 2.59979625578436 2.59979625578436 2.59979625578436 2.59979625578436 2.59979625578436 2.59979625578436 2.59979625578436 2.59979625578436 2.59979625578436 2.59979625578436 2.59979625578436 2.59979625578436 2.59979625578436 2.59979625578436 2.59979625578436 2.59979625578436 2.59979625578436 2.59979625578436 2.59979625578436 2.59979625578436 2.59979625578436 2.59979625578436 2.59979625578436 2.59979625578436 2.59979625578436 2.59979625578436 2.59979625578436 2.59979625578436 2.59979625578436 2.59979625578436 2.59979625578436 2.59979625578436 2.59979625578436 2.59979625578436 2.59979625578436 2.59979625578436 2.59979625578436 2.59979625578436 2.59979625578436 2.59979625578436 2.59979625578436 2.59979625578436 2.59979625578436 2.59979625578436 2.59979625578436 2.59979625578436 2.59979625578436 2.59979625578436 2.59979625578436 2.59979625578436 2.59979625578436 2.59979625578436 2.59979625578436 2.59979625578436 2.59979625578436 2.59979625578436 2.59979625578436 2.59979625578436 2.59979625578436 2.59979625578436 2.59979625578436 2.59979625578436 2.59979625578436 2.59979625578436 2.59979625578436 2.59979625578436 2.59979625578436 2.59979625578436 2.59979625578436 2.59979625578436 2.59979625578436 2.59979625578436 2.59979625578436 2.59979625578436 2.59979625578436 2.59979625578436 2.59979625578436 2.59979625578436 2.59979625578436 2.59979625578436 2.59979625578436 2.59979625578436 2.59979625578436 2.59979625578436 2.59979625578436 2.59979625578436 2.59979625578436 2.59979625578436 2.59979625578436 2.59979625578436 2.59979625578436 2.59979625578436 2.59979625578436 2.59979625578436 2.59979625578436 2.59979625578436 2.59979625578436 2.59979625578436 2.59979625578436 2.59979625578436 2.59979625578436 2.59979625578436 2.59979625578436 2.59979625578436 2.59979625578436 2.59979625578436 2.59979625578436 2.59979625578436 2.59979625578436 2.59979625578436 2.59979625578436 2.59979625578436 2.59979625578436 2.59979625578436 2.59979625578436 2.59979625578436 2.59979625578436 2.59979625578436 2.59979625578436 2.59979625578436 2.59979625578436 2.59979625578436 2.59979625578436 2.59979625578436 2.59979625578436 2.59979625578436 2.59979625578436 2.59979625578436 2.59979625578436 2.59979625578436 2.59979625578436 2.59979625578436 2.59979625578436 2.59979625578436 2.59979625578436 2.59979625578436 2.59979625578436 2.59979625578436 2.59979625578436 2.59979625578436 2.59979625578436 2.59979625578436 2.59979625578436 2.59979625578436 2.59979625578436 2.59979625578436 2.59979625578436 2.59979625578436 2.59979625578436 2.59979625578436 2.59979625578436 2.59979625578436 2.59979625578436 2.59979625578436 2.59979625578436 2.59979625578436 2.59979625578436 2.59979625578436 2.59979625578436 2.59979625578436 2.59979625578436 2.59979625578436 2.59979625578436 2.59979625578436 2.59979625578436 2.59979625578436 2.59979625578436 2.59979625578436 2.59979625578436 2.59979625578436 2.59979625578436 2.59979625578436 2.59979625578436 2.59979625578436 2.59979625578436 2.59979625578436 2.59979625578436 2.59979625578436 2.59979625578436 2.59979625578436 2.59979625578436 2.59979625578436 2.59979625578436 2.59979625578436 2.59979625578436 2.59979625578436 2.59979625578436 2.59979625578436 2.59979625578436 2.59979625578436 2.59979625578436 2.59979625578436 2.59979625578436 2.59979625578436 2.59979625578436 2.59979625578436 2.59979625578436 2.59979625578436 2.59979625578436 2.59979625578436 2.59979625578436 2.59979625578436 2.59979625578436 2.59979625578436 2.59979625578436 2.59979625578436 2.59979625578436 2.59979625578436 2.59979625578436 2.59979625578436 2.59979625578436 2.59979625578436 2.59979625578436 2.59979625578436 2.59979625578436 2.59979625578436 2.59979625578436 2.59979625578436 2.59979625578436 2.59979625578436 2.59979625578436 2.59979625578436 2.59979625578436 2.59979625578436 2.59979625578436 2.59979625578436 2.59979625578436 2.59979625578436 2.59979625578436 2.59979625578436 2.59979625578436 2.59979625578436 2.59979625578436 2.59979625578436 2.59979625578436 2.59979625578436 2.59979625578436 2.59979625578436 2.59979625578436 2.59979625578436 2.59979625578436 2.59979625578436 2.59979625578436 2.59979625578436 2.59979625578436 2.59979625578436 2.59979625578436 2.59979625578436 2.59979625578436 2.59979625578436 2.59979625578436 2.59979625578436 2.59979625578436 2.59979625578436 2.59979625578436 2.59979625578436 2.59979625578436 2.59979625578436 2.59979625578436 2.59979625578436 2.59979625578436 2.59979625578436 2.59979625578436 2.59979625578436 2.59979625578436 2.59979625578436 2.59979625578436 2.59979625578436 2.59979625578436 2.59979625578436 2.59979625578436 2.59979625578436 2.59979625578436 2.59979625578436 2.59979625578436 2.59979625578436 2.59979625578436 2.59979625578436 2.59979625578436 2.59979625578436 2.59979625578436 2.59979625578436 2.59979625578436 2.59979625578436 2.59979625578436 2.59979625578436 2.59979625578436 2.59979625578436 2.59979625578436 2.59979625578436 2.59979625578436 2.59979625578436
Manes.14G173400.v6.1 9.88870331857035 7.70231718334765 7.710892920864 8.61641763479907 7.336059818927 11.0907526435123 8.82160728062984 8.88038752803872 8.32013676753436 7.83657185280141 9.83496584762039 7.90406202298547 8.72521403185059 8.29719973926742 7.58517378182483 11.4278232294849 9.38381773830559 9.10547321737104 7.94722647812457 7.31797713954977 11.1271221944398 9.30421207058587 8.48165991690857 8.604740812285 7.83629678246416 9.84821798440038 8.79823003420345 10.7419491926781 8.57740411556603 7.59149733859435 9.46116661370097 9.00355985147082 8.90605047423603 7.52109315027457 6.92622733776162 10.6051248831779 9.04791880119842 8.78842210895091 7.78948028042012 7.95868329632414 10.3974101547902 9.18337168668591 8.84307273193243 9.13360170916421 7.43331945846495 10.3485579800701 7.84066752962432 9.13287502539574 7.0889468253924 8.64211652659383 10.3060940094253 8.50914704098101 7.85847560259518 8.40973626307764 7.97287372842436 10.8232021916645 8.32142206838599 8.55474066259416 9.11604101673129 7.80061145707127 8.67690293782628 7.99294720887796 7.80438233021244 7.97431623728374 6.23385689692437 9.4531072805174 7.21056047297219 8.29653072247385 8.14500546111715 7.17808043063648 9.5957480501789 8.50649829113922 7.23380034082525 8.21087765769897 7.8751448411501 9.80823475481499 8.80755443431206 9.08313180420643 9.57788495249747 7.36681287064534 9.22239083729792 9.06361246270724 8.04452473656023 8.51474789307131 6.95157162884252 8.37843416320511 7.52044336329073 8.27865837221436 8.22743059021542 7.82547426036992 9.39121945299112 9.35074614900443 9.04579550246397 8.64726415040289 7.71249618947372 8.54257612242057 8.56385385841418 8.62522224118543 7.57322129040401 8.1778709934204 8.46624666577577 9.53452073496943 8.55194240385204 7.72961695789985 9.13442184380554 8.75509427930987 8.72825196681489 8.38928227134056 9.11618483115063 8.46022264548255 8.0460610332042 9.7309896266129 9.04498355281446 7.01923024598349 9.24303158571866 9.17740963104486 11.0774425861955 8.16121581874983 8.25797043418395 7.99093176248543 7.33233064359593 9.2813614554885 7.89719365359578 7.58978610653483 8.05260157025983 7.68881222798747 10.2844097413496 8.87655377684181 8.02335220235523 9.50508535446611 8.2727802484913 11.552303987447 8.27857717402185 8.46559722586299 10.3476446327884 9.0620882491293 11.1337290417712 8.32918765789153 8.91897327843083 8.0313401697456 9.51030559416122 10.9594780706697 8.53634491655072 8.11194610294251 7.39043359924063 6.34852946943635 11.3342730884881 8.73119159805259 8.11336284888757 8.82684231730019 8.53057163359866 9.58582674758969 9.12091474917155 7.86944892618074 8.88501286936005 8.68521418886793 9.1117893035951 8.47378831978678 8.04512970701841 9.0205439320233 8.29355976490122 11.1328063595464 8.10481851824496 7.38470671051883 7.23325136923185 7.7502341673876 10.4674201457964 8.31066484837913 9.60426274723222 8.27825979121927 9.97137600281622 10.5390414155 8.5424103755088 8.01161050716267 8.37795126757008 8.34377527580264 10.7020016431381 9.2295776411568 8.36044533525472 7.3090586589855 6.41326525123634 9.30660374920323 9.02160944445595 8.27796448861189 8.02497067291673 7.51524663358924 10.786183364105 8.08069979089694 7.1503063834214 7.88880524505764 5.53975375104685 7.92309672012266 10.999038053908 8.03232291636846 8.31799163603485 8.04988933033033 8.53199884349723 10.72620110517 8.74570760118875 8.29677772773211 8.77811166085603 7.50192047224842 11.0435956740672 9.16648413203587 8.13125218299222 8.37716472592893 8.70244057664637 11.6260775407014 8.91101038985667 7.98572534681971 8.29504025519086 8.93667562682267 11.0762717647489 8.8426836548535 9.3393823525563 7.77705039566693 7.12676018699834 11.0783845799429 9.25145521033703 8.81255566391827 7.83814469537739 7.35231291009367 10.813092526099 8.45605468404681 9.94946660884946 7.54630673110666 8.19186088862796 11.2672430463913 9.67045995963794 8.47964172826368 8.25193437025508 8.55005310067075 11.3260068982496 8.51664990042093 8.53961020481355 8.36672206487807 7.55681833185967 10.0146058940569 9.6760780277856 9.37586978474808 10.601392830531 9.18220620342949 9.90547916706547 10.612177736169 9.62091630212518 10.2885892463789 10.978885344888 10.7802546677549 10.2138279873422 9.34657246469974 9.3451662363458 8.4822664018792 10.3953670896334 9.74469154725605 9.12733012254411 10.5928488400303 9.39178990811355 10.3897362692141 9.77439219338872 8.67600188540263 11.1432049169521 9.08676864303249 10.9861564253654 10.2118769957657 9.33687185952391 10.3983486967564 9.21779961971196 10.2534807934109 9.10398296951708 9.38396663112899 8.58698840119215 8.56392804055055 10.1024774660056 9.81579154899572 9.01798847874596 9.6522893138429 7.86771283524511 8.0565317600251 9.39162674322874 7.95388682704385 8.46425675646333 8.87110955313311 8.13732355651675 10.2632402605302 9.27754870386882 8.42415017945189 8.57174825534067 7.94131053270429 9.84586556673219 8.78005430224099 7.96785896009577 8.87945453606462 9.27829621825502 9.86639029818889 7.86507277152033 8.03749142058388 8.35017674483927 8.52208467592648 10.6643764623654 8.93889496704285 8.68740802199796 9.53130199459228 8.32737443634353 10.0953792336593 8.45234713905209 8.66136297534264 8.27137495886123 8.16261192592418 10.0118326143606 9.02128578310606 8.35729244267233 8.54466498309633 8.0497385416686 9.9972941614696 8.2459362063839 7.68141398863295 7.79092094642245 8.20677767526318 10.1251031650553 8.60997579293527 9.01001807813495 8.38143601696369 7.79211235940593 10.6249264064861 8.58288869714683 8.88557568143411 8.64827735353284 8.30782655083546 10.5135122949737 9.33351977739405 10.219978880295 8.68654155583699 8.89349970289119 10.6507940227439 8.8657169439554 8.95139994285221 9.07774173583315 7.83064814561741 11.1063568511845 8.86099457666147 9.38803907459717 9.03806566559314 8.10111028098355 11.7333536877845 8.74387804165944 9.03927688597254 8.63258542662521 7.9151990137451 11.036670176777 8.948889488696 8.39245842615974 8.47886275013072 8.46159345731097 11.6399900480794 9.03491376770597 9.02006400394874 8.56355564592158 8.67369751625192 10.1628880097782 8.23806167934075 8.59352345010765 9.00797330932561 9.20249000289621 11.4082372033608 9.11584479208736 9.10273464450432 8.4569978223072 7.31947132434265 10.9664822771296 8.66562517008258 8.42517042387009 7.99642918740713 7.82867031903648 8.15770227702685 10.2250716108782 9.61119798840136 8.42089116370811 8.65362205646384 7.77525098329382 10.444860050411 9.33131138141256 8.60602556247515 9.27319939987677 8.92631914468452 10.9518140220118 9.32653689273539 9.27576024807768 8.92850408934222 7.51200730185657 10.2554695036107 9.58629054504891 9.32492929934574 10.0685684549644 8.76113238114057 10.2118222525991 9.17019521739467 7.78765582565102 7.49033213820504 7.40724398846047 11.6250375422474 9.65056664297057 9.86162937100617 8.37729352790075 7.88871128356093 11.5379787993887 9.4961945565151 9.44188978199516 8.23445718057903 8.45022336356867 10.9137483931924 8.50814087794975 8.7282837939554 7.98043880022788 7.86106025090447 11.1251304732517 9.17766195446923 9.13663566773747 8.58157587520703 7.52471379554704 11.1747621154723 8.79621006344458 9.31659831082357 8.31434728635879 7.71473220437066 11.1784589559264 9.77582418114452 9.32187881088213 8.39916085985407 8.77387129644283 10.443262210408 8.29251701848182 8.46514217131849 8.54086614724566 7.92589770314209 10.4267877822836 8.57466010277026 8.68929332714893 8.87671566764713 8.49986667394528 10.8652408772088 8.40284236846654 8.40944622052628 7.41661071599743 7.66681764424947 10.6424589543675 8.37143164356136 7.59482011315145 8.99327062325998 8.92412325625541 10.4836503717771 8.07157123477169 7.87311546796903 8.01538566160483 7.54359226839608 10.0606622471303 8.53031614514077 8.75491901971154 8.3562719463232 7.19498289834216 10.7970604213369 7.82559200491555 9.23574172936312 7.77138982015397 8.02137449927851 11.1185202675638 8.28020329442336 8.35005804514809 8.10800352915151 7.61574999202621 9.61281471070901 10.0722902759974 9.35757064043088 8.87614804906265 8.99339960857026 8.23258691489944 10.870532928415 8.85372347762262 7.68627574020315 8.26742628278981 7.58329287518864 10.4999739975595 8.61375993230041 8.48709992718757 8.81650845061191 7.7174882348891 11.0636969126559 9.00489401541589 9.09282294497826 9.51988071296368 9.13762522191412 9.34645532795992 8.9405376754894 8.34871167102252 9.56012537373256 9.54805267531772 10.2673148634695 9.61032851090348 8.46375972045297 9.90434043051364 9.94020459400295 10.6453852574196 9.94737419780116 9.96683963864235 10.1416451295704 9.82986811063442 10.2165452435324 9.17071441099643 9.06146479795049 9.68825828199839 8.23491227723275 10.0939218319511 9.26063659722555 8.80237612438559 8.58413101192912 7.73071929947893 11.1397658684519 9.36028790519792 9.01672602640008 8.462193016367 8.23540766945953 11.2290143852562 8.78426449079413 9.08993209018559 9.14272557156351 8.25298031352686 11.2920250852457 8.66883037417141 9.37368766667398 9.32624070349243 9.9106211319164 9.65693706519644 9.33405620673659 9.34938068488226 9.4766153563663 8.64142166414497 10.502284353702 8.0235489354947 8.32428797767891 9.16321605569968 8.83064155961264 9.9854649776083 8.51910739704588 7.96432985899966 8.8904370481378 8.23070303598317 9.76330861446998 9.0163584251227 8.62252302019941 8.96042955972059 7.5819122072308 10.139951393201 8.55975415947505 8.26410912187189 8.29687758840531 6.86018150371648 9.92459920586954 8.54677049208506 8.62632109327221 8.41633928093684 7.42599105029796 9.78160165880247 8.88765208793594 8.16577421424874 8.68211313253779 8.40659358109867 8.47580647734785 10.4656578471766 8.65516271195166 9.14573274349793 8.50163726168785 6.97472728009102 10.3395708159484 8.57381903555742 9.09037985791723 8.26576117082896 8.82427378104338 9.6797178840668 7.95141294979879 7.68960311142296 9.2118789204738 8.08178451263829 10.2921905942345 8.38723691511455 7.72584408221045 8.11132806391595 8.0333574207575 10.2549629080498 7.74476668213077 9.35992976585533 7.59260235538525 7.63337464844671 10.1571414368147 8.00258665248543 8.91698272900966 7.90549996366785 8.92816577158402 9.78016975527471 9.39271111402409 8.55007602351547 8.13811486967897 10.8098118003711 11.1689651903863 9.20135469576857 8.85728660484404 7.83603719956175 6.85423819312364 11.1074985868969 8.89952482144245 8.41691529433649 8.50845215551782 8.74739670711956 10.4713100675366 8.55615144791454 8.7524624296383 8.71995982794926 8.25048812866072 10.0535832628009 8.09285508529461 8.90695864094864 9.75213625961996 9.04220333551844 9.40533198474039 8.36097198610515 10.053267804546 9.63648948578243 7.63911708869293 7.43076516015427 9.19219619628122 8.36046573708465 8.65493489994662 8.80472257716791 9.70538696321448 8.57236210956809 8.42443602487414 8.69095354320748 6.86087799785194 10.1950968789293 8.69948136235354 8.99430339690326 8.12333837836154 8.5447599971258 9.57196026117221 8.55103348454584 7.9595160221969 8.21092052383186 6.62403065371729 9.85969706341585 9.12257964939247 8.86628421724464 8.94056265544397 7.23402686333028 10.5352591042241 8.67236782756955 8.95752554690578 9.4840112643702 7.65158076330195 10.949466725424 8.35597913432156 7.4140899824974 9.21609952871423 6.84963970660341 9.24732609298403 9.61916283430544 8.33975562276786 8.85433337443718 8.20270393022435 6.87058099639943 11.3650789195784 7.48793914630405 8.66446038452409 8.18173772103562 7.40150853215839 9.32114526998013 8.15592002415466 7.79172162082252 8.40215842890944 7.84021643699591 10.3224601961646 9.01209448299021 9.95752564455453 7.2953340501456 7.52157701014077 11.264870293584 9.22600939740023 8.40722254447779 8.90214824932206 7.98679975584002 11.3415517412192 8.22549492962927 10.0828198595285 8.31103759411481 8.15605909888613 10.590609955813 8.93159963895251 9.0649731248731 8.90190480774667 7.8135574687597 10.9077723396124 8.880469019511 7.49269764080633 8.18804898327758 8.6431747618396 11.2896750824478 8.50063027672448 9.31555885879781 9.14497612958031 8.38480819629195 11.1580949879751 9.31450125475332 8.84490360552945 8.48578949150806 9.3064233081622 10.4160698158315 8.42873506012688 9.18183575176639 8.05116099771356 8.05588990161239 10.4984408435692 8.53050743712548 9.09453396531318 8.16781329543426 7.65837495444202 11.0937862566433 9.71160690273281 9.97568976311648 8.60521636007647 9.52885069704806 9.96177441527726 8.41461055444043 9.89012074418259 7.20096704134464 7.61464848812356 10.831705080848 10.0525726479233 9.64302060594179 9.9817580396573 8.34102070662099 10.1844517906905 8.5865212780221 9.0193214243644 9.00831359522202 7.32186411368377 10.3909123370698 8.8237701135631 9.11361057665719 7.9496174846456 6.5847824108666 10.2982304383183 8.52844574769151 8.47836955309151 7.78768454911151 8.2768663246338 11.4302692770994 9.21622015280041 8.47680745466405 7.98917415798296 9.39732777935001 8.64292526592635
Manes.14G173500.v6.1 6.21445382721168 4.42826423694023 4.19197570708917 5.67915868406428 4.91749861422448 5.73608951254165 3.69688139237258 6.35480370703792 4.57268950638948 2.59979625578436 5.99751681940231 3.58158491500999 6.34436805634981 5.19733262938069 3.01339967241467 5.53202907831739 4.96763754903746 6.52156271582522 3.75141957250998 4.15669568736146 7.60181505426712 5.43202936859512 5.65876022620164 6.93923917810292 3.79016148847098 5.48474217107147 7.15821548071594 4.24509506410378 5.52819649414464 3.12942703094249 6.07328106353623 3.2385184270877 6.08696293309693 5.13617398640887 3.36735576210244 5.20629573218393 3.83362333230266 5.37157767359672 4.6688296873336 3.80531622868573 6.63353471986859 5.37448297464881 5.07015658347287 4.37899251711219 3.44051830746251 5.0636771567529 3.66368988199267 4.76392217123454 3.6503607964152 3.53623203608649 5.6633624848918 3.25791388366613 4.71547422561687 4.85507014227994 4.11639527973144 4.61202384795554 3.72490722702518 5.51144163847332 6.13166204039939 3.14040437654277 4.14674280385384 3.77426235784982 5.14005807137779 2.59979625578436 2.59979625578436 3.52897269545353 4.30704048787747 3.43153906783138 4.78575919725325 3.52675278103515 7.16332555574923 3.55716693151637 5.01114350333465 5.36305375509599 4.96354976747314 8.01720042667807 4.55323243558119 4.91773553356967 4.09571182980549 3.9950892813832 4.73766424358397 3.6785121503149 4.60214325663936 4.51205729740959 3.59250871737335 8.17950839877433 3.60014358493703 4.06964360546408 5.48602924781875 3.34481372870052 6.50061426833143 3.67786292960522 6.61783158512595 5.38513975205502 2.59979625578436 4.75928685173913 4.56754195180534 3.02061995747434 5.00937778088422 3.80898720316958 3.27454701011887 5.08258242160544 3.90879471249442 4.45089252933536 2.59979625578436 2.59979625578436 7.35051633189473 3.66305009076963 4.47121598523062 2.59979625578436 3.58288439614787 4.44147761957035 3.05008182588941 4.19729973343173 2.59979625578436 2.59979625578436 5.72687223682614 5.19581789341703 6.07199545539676 7.12027395116637 6.16748068068947 6.89227483352501 4.7033075677148 3.96837784396383 5.02179039616766 3.88240910578303 4.67263459612452 4.78595897021073 4.73248058554761 3.53930605846071 3.61868305960293 3.9875246848918 2.59979625578436 4.71216844688615 4.96164833030015 2.59979625578436 3.4898242940079 3.27858906737281 4.68163825002303 5.1378696202782 3.13589789482968 6.95772571613191 4.79320245637045 4.4271277685143 4.96720868301934 3.68557250994933 2.59979625578436 4.50488282381515 3.89920949385435 5.63881424190592 3.74283852443338 5.66810993740811 3.09669850574795 3.69803212320307 3.59666499419307 3.07194257290571 5.01625765507973 3.33759702162212 4.94668272365757 3.72583742587149 2.59979625578436 3.04070355142447 3.65284149238591 5.13163195246208 7.04868995299071 4.64436472605584 3.45050421449097 4.2313237946967 6.05100434830062 3.71917029318201 3.17915297907334 4.06225761433274 3.12628544447371 4.19730131279832 4.64735506476251 3.39808541971548 3.94212823353346 3.48071335577149 5.06583120487056 2.59979625578436 3.17616497868894 8.4848924097743 4.62508840467152 5.9777118720421 6.84167902846775 3.86648455137705 6.21991858561436 4.20470827654308 4.43521305507572 4.70948213597415 3.09391014913098 3.73210332722352 6.18492671845605 3.74313883194286 4.06658291671479 3.90641286149166 3.29033908088661 6.22702717473189 4.57853223194228 7.13207017301556 3.8816631440205 3.11468408518749 9.15708749322171 5.23483003816009 5.66210658591973 4.34940330035893 4.22464656679446 7.6780254203457 5.17760431951437 6.34227752176693 4.46742851660522 3.11572183528983 8.92248736336704 3.65527557658377 5.1684355686295 4.33289927786302 5.78329714828497 6.28242799563233 5.63783822190466 6.13250626697516 5.14435501853654 3.4196932705789 5.69545552345874 3.85008759048063 8.06145066455923 3.70616435065227 5.3297934882194 9.23539400235581 6.22104387466086 6.45491231425226 4.33149077078377 4.15435655246352 5.36006559329345 4.2156737729944 7.25257132222174 5.62305175011253 3.93232793663572 4.53434494730975 6.90324564039507 5.5832849251011 7.56901580925041 6.6412333893127 6.86267777977681 7.1145636454852 6.34220963374246 7.04660235918721 7.16996445905617 5.76762326300125 6.25245399082824 5.51648452779934 6.84831710825198 7.27701535382029 4.0705489002415 4.36052567664624 5.91271821185763 7.00288248001391 5.83224570338506 3.88079658635455 6.50325142534148 7.6519036391529 6.90030358488566 4.70986545303189 4.21171719354337 6.10239267221962 4.75197119524923 5.88724398487548 4.77688358014203 4.65771150862008 8.32318343077629 6.97778401921426 6.04464035338034 7.11173471245261 6.58887182952486 7.97473499037601 6.65665910077865 6.70654011870812 6.42233038512437 6.23259248789457 4.83512784337182 3.37680082021844 5.95783190359229 4.69391393473382 4.22510798963546 5.75106268814511 6.95094929356902 4.6436690714194 5.20295260140896 4.08385788639321 4.98667945445974 3.41276326438424 5.2382855745138 4.57758780716556 3.83026908218474 8.78721707199469 4.04680647161203 6.90407271081465 6.44228365131788 4.90433371470789 7.34907949489509 4.57132589583915 7.38188277469178 3.95677606453254 5.56475010297303 7.73994064446655 4.4423022489727 7.01776008759192 6.48236814318124 5.41410512833811 6.8071969632508 5.79094404722399 9.21559172361204 6.75062900786545 4.97994695899934 8.30829588589387 4.51553293813836 6.29605859636776 5.05685351097009 4.1464829094435 8.85536488457249 5.60761433906444 6.35164074478111 5.72394608451563 5.83231572569404 4.9262852891601 5.35340361354046 5.32692972824304 3.94931479262271 5.51546387033251 7.38401650509263 4.69306108315638 5.91737097658371 5.51588863500142 2.59979625578436 4.53831103154474 6.05615703667964 7.55424571475527 6.26721547016761 6.2280896888637 5.3305677802461 5.02047928034345 6.80067231309445 6.24496041229669 3.13261469345293 7.77856043499565 4.65541452541634 5.86954907875153 6.50334053688677 4.67771394492628 5.64073974155096 3.6251123192678 6.00133475582319 3.58629929128869 3.69879294883086 5.22098937793715 4.83683826319947 5.67243344511559 5.38441979327806 4.00720091010179 6.06502383816303 4.19566382899606 5.14518676157785 4.69086339804296 4.8121935939729 5.39048200854236 4.14852534814162 5.32103055359515 5.50758614749654 3.60500179411574 5.23953849270888 4.0329195555562 7.30300567778943 5.71876114531439 5.7398023480709 3.4497260527321 9.11991734147133 3.20409142510325 8.09003494190051 4.83933524799851 3.54150743931308 8.31006709443218 6.70839897469337 6.34020050523987 3.30161108955818 4.66141804432332 5.64231709699989 3.44343104455383 4.61076819736231 5.37272734350615 3.41425061787075 5.17263465874258 8.67515513587926 6.8664971313568 7.04738654822755 7.64489155343351 6.33388720359916 4.4569336025263 8.77539317100149 4.10269059191421 4.30758947623966 7.53316556873279 3.54865317049011 5.8062440212748 5.87044800961367 4.33172291751663 6.87454400061688 3.52542129662251 5.65863727656398 3.83729976518375 3.33067381019803 6.72812869120976 3.74177090403687 4.90174256782247 5.14167403182683 4.14690825064044 8.47517910617789 3.96337534813657 7.32135137501154 6.42932788206211 4.13041329485721 7.58642662167719 3.48895088648259 6.03503046202382 4.69085571287663 3.75882621456763 6.75451899818089 7.39790004518292 7.5869699522281 5.14878666928407 4.85529052058578 6.10655409950761 4.80003786700439 5.65268364482657 5.05748104267032 4.31182762616012 7.13354366457807 3.96164077342337 5.97627996227374 6.62099032662703 4.01002037216815 4.16506602496995 4.31473461025581 4.22842747536237 3.36314563101168 3.89202251523489 9.43667727177068 4.14075973130164 5.17306380733738 4.62441000327356 5.66898066517042 7.44497234513119 4.38217694802055 5.86360947790544 6.36364246175038 5.0441128247388 8.6248234295211 4.53432519815067 6.32250762823529 6.1212918452683 4.99494530541637 7.38443300655088 6.06615173564742 8.40759427601584 4.42472350334891 5.04394174979929 5.75367038053491 6.06945523282105 5.48767613318807 7.45052569957733 5.1431834687912 6.2379318722689 5.39115173907655 4.52286384679647 5.91968598348482 6.70285030110278 5.31838813062565 4.91177054231354 3.48189063170724 4.21584791522146 5.17108629138035 4.63333589646927 4.2545605801383 4.60020038744552 4.47420313464366 5.56195305072034 3.9527342076991 6.54591739981555 2.59979625578436 6.77576389091002 4.70314904124276 4.67468137031772 7.84224467914309 5.00911327620321 5.13108348548721 5.51392994010455 3.36713490980945 4.91865725056948 4.43339075115773 4.57946966740648 4.95762359408207 3.44342650184341 4.30558666440505 3.58245152509485 5.22535398571758 2.59979625578436 2.59979625578436 8.65400847993523 6.74489033402761 7.27549398526386 4.52349183412376 3.6202419437708 7.09594970545303 4.25570457569998 6.95137106976609 3.66037152574658 4.70808561242677 9.06243447497082 3.48460042308814 8.33203233715258 3.47961913918967 2.59979625578436 8.74072688919272 4.14202579378601 7.59507407359463 4.30495784039479 5.51044564379672 7.11692175988934 4.03739579430553 7.343917495425 2.59979625578436 2.59979625578436 7.66306310101353 6.97686422794831 5.28036140335132 3.53701673775558 3.42720419169766 3.97086621637858 5.10883994410219 5.50071598559693 2.59979625578436 4.24147142930584 7.37193679380717 3.31107187306906 3.7475882234462 4.61358580951662 3.3587333930702 6.76507043685386 4.93939694179871 6.76605521259256 5.76284859832177 4.97681603456584 5.88264193971431 4.08773907697341 6.21263981206414 5.9186291349786 2.59979625578436 6.1697499390067 3.34771328766447 4.48008561596786 4.03016181923884 3.27322924455616 7.14355863366064 4.05677849293934 7.25322293424114 3.82630255730492 3.09490341468928 5.58355334693827 4.5449577896294 4.00114667373115 5.3285191808732 5.25878507086247 2.59979625578436 6.06592197240711 5.43846308275631 4.71173018823048 3.12724282625815 5.17656642176293 5.95892210263915 3.8918414592231 4.70824053793573 4.24275299171973 3.21419104749459 4.31648287491186 5.79481636370648 5.07746730654547 5.99323135073913 6.75407352716216 4.60766796157225 3.98978074833163 4.59162761082002 5.5783416468494 4.02726056418837 6.34738571757797 3.74273619582067 5.32172854031032 3.27005780046848 4.69227693293243 3.39636938341973 5.14424917250544 4.44634144264515 3.82615027806396 5.31573939093883 6.46028381878055 3.76160045208017 6.00320754248968 4.58945683339978 4.08572846250385 8.59313541884208 4.00234022289033 5.61653492737905 4.2039632352587 3.60798097877415 8.38510500163034 5.46798327046038 6.49946319701279 3.95490085823409 3.66867578689213 8.78626538768526 5.45667075841334 5.05225991711203 4.02626341695266 3.839100201193 6.1427214519089 3.57544781452639 5.27642900968583 5.02306395605383 4.07383590671022 4.90971325583386 5.99159582542454 5.37133153924471 4.95072770346693 5.72440515974775 4.69941935171913 7.02247354666359 4.9484396235858 7.92563821383734 5.52781915227913 6.57397310205948 3.17666752597553 5.77481682090605 5.40767013230417 3.72038508042579 4.83071134695812 5.92289932822001 5.40497161108629 6.56250247466103 5.5923662498306 3.60467421168305 3.44986319488193 4.24223773573394 5.61018957478311 3.5720670294192 7.27471276831056 3.40690696027832 5.28877712308448 4.64699933417063 4.00942744569759 4.79590648216369 5.66832519039415 4.68235096170175 4.95167371246321 4.09471566796706 3.80627578985095 4.77019094424234 3.0324307448167 5.41866296909768 3.8602790392649 3.09477353892355 4.82675225921394 3.78119010223562 6.10539757689139 3.34681157322541 3.51541122184949 4.64021012449764 4.114440610169 6.28013288845334 5.57306910614231 4.96031784205234 3.62172014672093 3.2427149139147 4.74120872408866 4.41188434840067 3.77818253122674 3.41790356109809 4.53229041055596 5.26520992654999 3.14315768447763 2.59979625578436 6.4939953617057 2.59979625578436 5.64239440263809 2.59979625578436 2.59979625578436 8.311691030923 3.72521322644438 7.16173378062307 6.20243563704223 4.52352929940721 4.66764273769189 4.22928374657921 4.55443210104046 5.05713278370349 2.59979625578436 4.80059377338367 4.08963289548746 6.27065184522234 5.08174784599893 3.53809143152737 6.38534524695738 3.58683593692783 4.82595942352808 4.4541781631331 4.48734180026031 4.35711926794763 3.47524811535511 5.25363457470277 4.54154588996335 3.57146495650175 4.09791810019352 3.51759668946461 5.38243911022651 3.12751666884428 3.41348554194456 3.30313529149927 4.03289231421822 3.51041138144057 5.7072234840471 3.57746323624451 4.37222253450174 6.28385347203558 3.12439282256448 3.91655510433263 5.14262384128713 7.25216515094404 4.17749285220669 5.61088024143791 5.95906426927299 4.56976931004433 3.94602480720895 4.77361229354002 4.92250710485192 5.03661246436058 4.38281063084542 6.96894262929835 4.44414003831348 7.04807077400339 3.55423144868542 3.22438648604129 4.68430513171173 4.36171270542769 6.28908978119242 4.17168768980405 3.32706199532729 6.09575580817246 3.75692974839097 5.67597776259231 5.47975473418982 2.59979625578436 3.12790887429037
Manes.14G173600.v6.1 3.36893467607003 4.12294770149171 3.3403720198218 2.59979625578436 3.2383473822611 2.59979625578436 3.15816018115106 3.11445218865464 2.59979625578436 2.59979625578436 3.23734708650533 3.36600946521298 3.48816860543824 3.44305187794855 3.01339967241467 3.1581819852139 3.65499577699941 4.58180910017937 4.83187038555503 2.59979625578436 2.59979625578436 3.52016582779557 3.64593111037093 3.87057410352136 3.36517982117798 3.29982034827609 3.93938502784833 2.59979625578436 3.78836439742839 3.12942703094249 2.59979625578436 3.6890929521727 3.58149631188368 3.19522409136653 3.14570398518928 3.39941693038722 4.44223737455536 2.59979625578436 3.74501690071293 2.59979625578436 3.23201493111793 3.67972915063703 2.59979625578436 4.01013362095992 3.19842031549437 2.59979625578436 3.52617709414591 2.59979625578436 4.2835147899628 2.59979625578436 3.11136424535262 4.08955849930752 3.34120921178698 4.29315625731707 3.30273000440967 3.28257618553174 3.91863515612942 3.48202483941218 4.12874089926233 3.14040437654277 2.59979625578436 3.13655648183482 3.46883305524788 2.59979625578436 2.59979625578436 3.14237346324655 3.57192143423125 3.19194094230314 2.59979625578436 3.52675278103515 2.59979625578436 3.79836026134918 3.65679556095408 4.68113159220027 2.59979625578436 3.56363431401342 3.49723216096386 4.06954504708076 4.09571182980549 3.47446958302545 3.62413774721054 3.6785121503149 3.96671037979723 2.59979625578436 2.59979625578436 3.82385682353258 4.82902169085229 3.9389760881058 3.82491009826567 3.92778715701163 3.24973940342139 4.175317440456 3.47790506614349 3.59169467750925 2.59979625578436 3.71955075226505 3.40671103459315 3.52803227847844 3.71548792260738 3.35353493771494 3.07907070398862 2.59979625578436 3.10904969198695 4.05628727341345 2.59979625578436 2.59979625578436 2.59979625578436 3.50401259452966 3.18709662403514 2.59979625578436 3.09842035462182 3.16467000805317 2.59979625578436 3.55255446331805 2.59979625578436 2.59979625578436 2.59979625578436 4.04053299012494 3.17519681097436 3.98810965753994 2.59979625578436 3.35765264354746 3.09809346900321 2.59979625578436 4.04544993850666 3.71922188825181 2.59979625578436 4.43440440610159 2.59979625578436 3.37130380600997 2.59979625578436 2.59979625578436 3.52935196132226 3.43950802520564 3.57679875354605 3.44340296313251 3.4898242940079 3.84265597146158 3.32763914543774 3.16073271291655 2.59979625578436 2.59979625578436 3.25041757009826 3.64585980066798 4.64149593403444 3.44853243386928 3.16768203400873 4.05507059882397 4.1673343304797 2.59979625578436 3.41833297366157 2.59979625578436 3.57958220175784 4.0475528573883 4.42307239436266 2.59979625578436 2.59979625578436 3.02884003678921 3.73913197718237 3.32259926914112 3.72886965259009 3.04070355142447 3.51663380570461 3.8277140618921 3.83796591237887 2.59979625578436 2.59979625578436 3.53722900253047 2.59979625578436 3.99632301936918 3.73666685613292 3.51860111759208 4.45104021527146 4.73094208956747 3.47017978033751 3.62206049006046 2.59979625578436 3.91988476576934 3.43834722454961 2.59979625578436 3.30341058845383 3.57481146710267 4.03197297879089 4.27310748804109 4.28539223986307 3.50938787220478 3.84039625770601 3.48846521147039 4.15556250339624 3.34522728744805 4.10128168948972 4.00029020816282 2.59979625578436 3.57302481524818 3.71295495894325 3.49662464265443 3.09039111622633 3.13848911460483 4.52697862196006 3.92869925811572 3.45430755514463 3.61403047043039 3.39679534912207 3.48529138983509 3.83335999253602 4.08056208543694 3.89857391772217 3.22829425332205 3.82243420859654 3.54787291335831 4.01950480309998 4.01002353899641 3.4134412798777 3.27611731718091 3.23226733660521 3.41156478748641 2.59979625578436 3.51907024373083 4.80089919246676 3.02576765931864 3.5131653356028 3.07737644082094 3.15782640238907 3.38008103418363 3.2650180229635 3.56356945436749 2.59979625578436 3.35455894485225 4.72669514704258 3.60689639667395 3.71753787324902 2.59979625578436 3.63022623727667 4.43785969738629 4.15158134811954 3.64088381960222 3.38697297193438 3.76994895807987 3.61254156417268 3.91013903503029 4.50996042039975 3.74827886475334 3.89185867495028 3.64407670953844 3.56341988191345 3.76566668263991 3.17150791081674 2.59979625578436 3.62465870022392 3.70832434765359 3.7735118799602 4.09363250266246 3.17623298287933 3.65682633054295 3.31551071989798 3.48593425868481 2.59979625578436 2.59979625578436 3.79301759064037 3.730857914079 3.49175676901494 3.15498124947046 3.19556340470997 3.4895835083083 3.74793661383915 4.08725976475088 3.4011667831687 3.40605524568637 3.87511013726533 4.04813556321068 3.6621909673965 3.29543486065326 2.59979625578436 4.18090112150329 3.06864531641847 3.26566677573064 3.49834410633833 2.59979625578436 4.83512784337182 3.59521002625218 3.30262129821875 4.28664776367349 4.44831109532709 2.59979625578436 4.98058201736877 3.62424733944767 2.59979625578436 3.43716273481212 3.10157727781174 3.07327005296684 3.41150002700353 3.62078637969324 4.03972684270007 3.61762036583983 3.86518276346593 3.65250326144447 5.85732193238166 3.86141827164865 3.18590979373873 3.69514666089469 3.78632695195666 3.3438924755943 2.59979625578436 2.59979625578436 3.56674635887428 4.15035954084348 4.6107483941181 3.73104172527703 3.22373713132186 3.99727552143782 4.82379548219333 4.25378371594889 3.6214246845648 3.61588927876974 3.8617926093845 3.78642220010149 4.18601845275456 3.92356263648021 2.59979625578436 2.59979625578436 3.6159717350813 2.59979625578436 3.58962556786357 2.59979625578436 3.86189585640877 3.41198659639537 4.54739245581845 3.67304820873733 3.62768581900999 4.22398518139415 3.15924501044427 4.78487316562665 2.59979625578436 3.51786239715108 4.02281133458738 3.98911833849769 5.61515163676665 3.3839879457408 2.59979625578436 3.44610527326197 3.52860207380879 4.54807081784639 3.13261469345293 2.59979625578436 4.32008369506927 4.23844932096434 4.51323757146054 3.40627957054017 3.1933542419055 3.71852051554227 3.25721121744889 4.04709136331091 4.02977953118524 3.20704156102309 3.97233686017103 4.00832722349329 2.59979625578436 3.06075262526231 2.59979625578436 4.27360562182038 3.85195295809741 2.59979625578436 2.59979625578436 3.19836810956745 3.45536050003636 3.0825107763154 3.3307332458249 3.47458296180241 3.38416193941179 3.93380540512647 3.45706014466126 3.85087221439637 4.5260874650991 3.29703488223369 3.66154325580684 3.02864738326235 3.40477900251321 3.62254771808082 2.59979625578436 3.09522200693535 3.67152085317009 3.46325859116795 3.17468152259091 2.59979625578436 2.59979625578436 3.13786835974162 3.44198007858204 3.49030898711636 3.41425061787075 2.59979625578436 3.7795183689851 2.59979625578436 3.64366173034509 2.59979625578436 3.91268880763813 2.59979625578436 3.24980416694994 3.12088499837687 3.62280837559436 2.59979625578436 3.99398587758253 2.59979625578436 4.34224166347073 3.24419192203211 3.16746079526105 3.66283084291592 3.95484254405987 4.30333214917826 3.49033222288615 4.08190326832233 3.74177090403687 3.97047115582038 3.49715164307647 3.23107304392998 3.25899884065111 3.5812492167731 3.57920802154271 3.91732859739361 2.59979625578436 3.72285975990381 3.04961902926352 3.59116851611698 3.9459970941976 3.28076458677052 2.59979625578436 3.12630467899536 3.20605869871251 3.77736303902442 4.47072825092785 3.61037900404286 4.66707046195628 2.59979625578436 3.63790334654271 3.87768498285264 3.30108436898664 4.46532635164664 2.59979625578436 3.81507478095943 4.78154290860551 3.53217560437302 3.58860918242628 4.64117402383638 4.1607925347727 3.19302232415317 3.58442279894073 3.42271491525921 3.2656464759195 4.03145852475667 3.94233965432729 3.0755768791799 4.56599390073174 3.73477065696665 4.87826982219264 2.59979625578436 3.65452862104187 3.11769933174954 3.63472010443734 3.43532346854083 3.07142817417063 3.7714153316878 4.06628124964818 4.41406804873594 3.32869152579516 2.59979625578436 3.25910669545783 3.76773731068646 3.47284080734992 4.35152909985919 3.41079602512175 3.78837248309854 3.19855137885276 3.34678284603657 3.42171456697574 3.5995725395466 3.80524347386518 3.09151528685361 3.22831015235155 4.21584791522146 3.4884732644141 3.67761256886819 3.1782393393218 3.67994191429749 3.35064364855437 3.15150067151979 2.59979625578436 2.59979625578436 2.59979625578436 3.48788424575146 4.02261877200762 2.59979625578436 3.1553627006671 3.30170228463906 3.76770597769002 4.05485792033728 2.59979625578436 2.59979625578436 3.76760737526579 3.53954419752657 3.57485221678413 3.77700890312273 3.83901951323155 3.96499107920503 3.62374438609181 3.79223580108878 3.34135829939782 3.1505585915272 3.44589270512451 2.59979625578436 3.30262648282872 3.11793268627682 3.11486485550114 3.85139139287403 3.72987887300017 4.15092641269802 2.59979625578436 3.96073882320318 4.14508041686593 3.56996809434794 3.82616644787739 2.59979625578436 2.59979625578436 3.65399748847355 3.47030050271378 3.9014299356621 3.37725547101701 3.5589910470301 3.4521137753102 3.34921949652031 3.30442840010922 2.59979625578436 3.56316175631973 3.56341734263042 3.5571088832189 3.36940304494811 3.18881389019315 3.23124158278061 3.33689537073237 4.22065771998121 4.14215953449024 3.45314808470526 3.22721475254557 3.59600033080899 4.11066112897335 3.98837142601176 3.22180690923061 2.59979625578436 4.48109892886722 3.10937730926642 3.27177532694313 2.59979625578436 2.59979625578436 4.16132324754283 3.5448296117227 3.78430470117815 3.2328387430116 3.11591032459858 3.86850354844914 3.77663060423558 3.85036913035679 3.42095857459416 3.21960951687133 3.76896098642364 3.36306961426909 3.90578045158673 3.29663103898979 3.53091301288657 2.59979625578436 2.59979625578436 3.25897829856142 3.20566299976803 2.59979625578436 3.1839706467237 2.59979625578436 3.45850784183096 4.45404194274145 2.59979625578436 3.14894040553398 4.3746432299407 3.88540911740735 3.89806602983649 3.46235777925282 2.59979625578436 3.81448312725219 3.75950738938113 3.59858560637233 2.59979625578436 3.28089785406808 3.98978074833163 3.36854487766473 3.19337031441694 2.59979625578436 3.22155548070353 3.27099546505006 3.86098856849618 5.18689960656346 2.59979625578436 3.39636938341973 2.59979625578436 3.33826151136271 2.59979625578436 2.59979625578436 2.59979625578436 3.86611458455853 3.34656235891387 4.10197670422742 3.56365075137554 3.48471841849718 4.39187388641698 2.59979625578436 3.23274696978057 3.3197901182369 2.59979625578436 3.89295669596377 4.1098295392712 3.47520283733032 3.14332354224269 3.21559004798566 2.59979625578436 3.0640794104873 3.62814463980205 3.11863948399305 3.17254904508025 3.57544781452639 4.60938283404119 3.81116212660665 3.22322736688131 3.97030664993167 2.59979625578436 2.59979625578436 3.51082790168131 2.59979625578436 2.59979625578436 3.25815219576688 2.59979625578436 3.34444953840647 2.59979625578436 2.59979625578436 3.85806845766043 4.40711821045092 3.14201754722178 3.40187214262271 2.59979625578436 3.649182354296 3.37547122358886 3.64820718768316 3.12734860701425 2.59979625578436 3.44986319488193 3.3002224879288 4.33366349290683 4.098100321408 3.24766064870577 3.26160885265144 2.59979625578436 3.68565295308433 3.51194589800682 3.41695097319566 2.59979625578436 3.3686302546408 3.49341508298152 3.11790825992549 3.37587920586357 3.64178627644869 3.34368402516979 3.18649476359596 3.20854780368858 2.59979625578436 3.47295221299192 4.40107395226135 2.98900452407651 3.34681157322541 3.39597509573417 3.18764437601324 3.38273842837332 3.51824355747109 3.78809560810359 3.08638207118581 2.59979625578436 2.59979625578436 3.18171305316302 3.92044577175338 3.52235664790499 3.27070239318665 3.56247340105491 3.69629454725102 3.5302863255487 2.59979625578436 2.59979625578436 5.43284111539091 3.76430622490982 2.59979625578436 3.14928056722215 2.59979625578436 2.59979625578436 3.66809214722739 3.61692676086504 2.59979625578436 2.59979625578436 2.59979625578436 4.47458735648518 2.59979625578436 2.59979625578436 3.97868723121641 3.44060850168788 2.59979625578436 2.59979625578436 3.53809143152737 2.59979625578436 2.59979625578436 3.06152639500709 3.47394710612716 3.49119366410399 3.13594984025197 3.2235071789958 3.25835208647746 3.33144589813899 4.22711414435838 3.68182989929518 3.35328498908235 3.15933397875847 3.34205936974101 2.59979625578436 3.30313529149927 4.13821543031849 3.51041138144057 3.3795575152963 2.59979625578436 2.59979625578436 2.59979625578436 3.49882113101628 4.85230954746153 2.59979625578436 3.6545474172736 3.22145036302252 2.59979625578436 3.4309770644687 3.32166868968202 3.21916247304854 2.59979625578436 3.76316945312276 3.78979541414061 3.21122222670659 3.48658342951114 4.24003780694579 4.07785618513684 4.19994745043866 3.22438648604129 2.59979625578436 3.46972008704662 3.71233198111385 5.51456485254429 3.61796802068616 2.59979625578436 3.27961246069983 2.59979625578436 3.42544384608713 2.59979625578436 3.63929620480223
Manes.14G173700.v6.1 4.00019401878903 3.70064765159346 4.48938581493845 3.50016072193926 3.05314717308039 3.81365830725574 3.69688139237258 3.9219253368501 3.49376837325421 4.16194926516013 3.68715388835424 3.22781498317095 4.16897957503693 3.44305187794855 3.01339967241467 4.28002511614526 3.87884365237305 3.80123086013542 3.27626599380655 2.59979625578436 4.05116130950641 3.88105613127894 4.34360473173666 2.59979625578436 2.59979625578436 3.96240462963678 3.16295777007222 4.04230324729543 4.03685567412286 3.64219309454911 4.70300088113186 3.49600148751274 3.85207335137609 3.19522409136653 3.6732060023101 4.45346190826862 3.56670918754148 3.93637030314106 3.54273597101275 3.80531622868573 4.39381909406622 3.58930414174586 4.36431903329253 2.59979625578436 3.6225462550542 4.02422064017721 3.52617709414591 3.55116117433422 3.96855627745452 4.1714907707322 4.07715194160466 3.62754700466668 4.11879301316562 3.39135008704484 3.58452961246909 3.28257618553174 3.47984882381643 3.61347262458146 3.24813913044745 3.35998747224409 3.71856906465735 3.35463609942184 3.9027022233922 2.59979625578436 3.69089779392592 3.52897269545353 3.71564452659676 3.61176125378992 3.74141934797666 4.15647047487751 4.56109185446289 4.20458038826064 3.88098319609106 2.59979625578436 2.59979625578436 4.78876379136237 3.63077662772523 3.50975638980862 3.57044147755019 3.71815578759165 4.54180703342426 4.705928148491 4.16063303172607 3.47624966748319 4.12809285298541 4.37694715953731 3.60014358493703 3.70564173509537 3.82491009826567 3.79545467030766 3.70765324548476 3.67786292960522 4.66343872638935 3.30794006058808 2.59979625578436 3.57536345356011 3.65737312024582 3.52803227847844 4.37075291732259 3.80898720316958 3.27454701011887 4.14226299040632 4.338358238992 4.24180578980739 2.59979625578436 3.61972585497088 4.36776092414398 3.50401259452966 3.75168329550666 3.75626826634345 2.59979625578436 3.70923438673871 3.68171689201056 4.0693963383006 2.59979625578436 4.18967018362555 4.12926230773131 4.17949961814885 4.60236138459194 2.59979625578436 3.67178564751051 3.52286036160814 3.45460970656978 3.3030517261556 3.64249287339356 4.25985682996248 3.86157560799769 3.6503738896489 2.59979625578436 3.67860899381931 3.4373015361164 3.42111300273466 4.00828936596798 4.33331162196214 2.59979625578436 3.77697688341336 3.68169216283373 3.5512943216041 4.0137008401783 4.20856714634907 3.35372006124426 4.3340106588268 3.51243713826058 4.46689874852308 3.10567645987634 3.29604671878417 4.05014881283576 3.50034930713511 4.47963476366049 4.9128248976036 3.5958917857355 3.97272935185107 4.30013684981934 4.11947148752106 3.98407844717818 3.81804153400125 4.84811847331967 3.7114232785212 4.2322767231407 3.61183965644603 3.58357647506077 4.0108929645046 3.65284149238591 4.23516190815129 3.39695909782473 3.62463629195849 4.03481240626194 4.11170378175604 2.59979625578436 3.47527778647275 3.59045007342481 3.97452904696806 3.12628544447371 4.80151313206529 3.81336031802539 3.06457845309048 3.70830021421705 3.48071335577149 4.15220957500403 2.59979625578436 3.50239511963957 4.18203783741633 3.5456607458205 4.41514787481182 3.32024232022317 3.64460247717229 4.05133681080587 3.83815824780461 3.98543193245573 3.72261622898737 3.29524616250881 4.26241552362174 3.99373237159987 3.66208438438553 4.55140824628793 3.65446411146874 2.59979625578436 4.60241024315178 4.29623416664236 4.30729944190665 3.58191338367461 4.00736470007236 4.22479426771852 3.75829240215316 5.11290992312861 4.00210822240073 3.73353982866647 4.29273045318865 3.90169162498056 4.62931901632767 4.21964789456216 3.73044051282305 4.0768761790741 4.06252117187682 4.25372302693964 3.91750716661443 3.79905165967116 3.77406851515128 3.77728265014896 4.17600414864321 3.87159317967938 3.74469268855702 4.35236476887716 3.38008103418363 4.99836780439625 3.39145816204378 2.59979625578436 4.48298761775619 4.72669514704258 4.24609293098796 3.98271069205151 3.80962873585657 4.38172056419273 3.56420162476325 4.70881027669757 3.86206098365279 3.93232793663572 4.46192457411975 3.19240955863012 4.46327974209066 3.99618073743982 3.87599515681154 4.71785000218011 3.90479648510061 4.89900250978636 3.51236062960917 4.05928310922433 3.45753213759342 3.49185471935923 4.07308874059454 3.35413872164702 4.09363250266246 4.32935022253553 3.65682633054295 3.93609758329504 4.01257765335637 2.59979625578436 4.27904251725738 3.14550218000467 4.60506504488175 3.84261796704847 3.81285093634252 3.89728655961173 3.4895835083083 3.91481946228665 3.48326144687435 4.02331979791633 4.39688479294057 3.76993209506102 4.11308870188567 3.81794128603349 3.44779333810738 4.45223148168485 4.31667846943674 3.52565598760109 3.41181455865871 3.77500586887519 2.59979625578436 5.23691333591007 3.76883990120799 4.70733534913593 3.77057780858682 4.37839303496734 4.86520876322733 3.17647007763899 4.70722368183999 3.72731921259944 3.85678697401281 4.48093156233718 3.82130495211995 4.40793218502145 4.08016425167388 3.39183450236513 4.01217389169185 3.95987610933126 4.72676045757706 2.59979625578436 4.67239904474389 4.43156594691062 3.69514666089469 4.84877124490413 3.75804226531246 3.9074884632975 4.04580551179995 3.16495280147876 4.88700057731564 3.36089001473455 4.66586370182422 3.66460190285215 4.08623548289939 5.20374999204308 4.32621808956982 4.53713282356015 4.78130988748901 4.00050168310688 4.12552062837862 3.98940681422073 4.41593574299253 4.43797733939349 4.38629188233266 4.72255857934657 3.34573460342168 5.03396929136894 4.15890619339355 3.44068119535472 4.16744343414797 3.57079195732032 4.27485935342289 4.80354476743138 4.74781812948116 4.82611272498621 3.79637674302476 2.59979625578436 4.35650913201103 4.91060413152919 4.76823358024082 4.43649994814711 4.11671170841705 4.36348536507496 3.78065242315859 4.50058305263964 2.59979625578436 3.87085040539755 4.02754722630839 3.72470077920189 4.5616652864865 3.0961917105276 4.2699370318708 4.29401151045846 3.80344562113846 3.71999682860615 3.10020146374746 3.3860634446461 4.69865739217475 3.58791938660392 4.07859791806296 3.73918619992547 3.24897275233119 4.39918828188329 4.19566382899606 4.46783352943988 3.44886050587142 3.47565525924005 4.21869772867626 3.79323456640736 4.36574279650293 3.73814861403534 4.14638335318899 3.92777041351893 2.59979625578436 4.38055070429436 3.94463142012142 3.68209076667673 3.68707305654287 4.98025068250676 3.33727037408052 4.6839426921237 2.59979625578436 3.70658880821109 4.64951387914944 3.99533169006897 4.40068716848437 3.4076023698681 3.82252380390466 4.45077008861746 4.26028868553631 4.73796697708051 3.73802955497561 4.61539490570796 4.79222278853909 3.52342389776374 5.53260901940399 3.86536555370485 2.59979625578436 4.01045299094412 2.59979625578436 4.18941028665684 3.62588404005598 4.01912114766632 4.2627139023923 3.83928738503629 4.69084550598223 3.29247100215013 2.59979625578436 4.37965399763471 3.98434059593289 3.66411922568851 3.7349225253245 4.01927911399507 3.89644567283946 2.59979625578436 4.33090182902305 2.59979625578436 4.20004715637221 4.78296470796942 3.79101118381241 4.46402020427502 2.59979625578436 4.27647691396808 5.35186436261114 4.44096595307516 4.4548796833218 4.13744632159808 4.65000217138062 4.39693690307709 4.03708419267244 4.6957114263506 3.77736303902442 4.12680445077746 4.00247137631365 4.15482135276281 4.25078605737588 4.56547778284764 4.69671756717598 4.65983594743976 4.5319613046056 4.38774137885008 4.11260185598456 4.37885540131911 4.56550995443617 3.89018211789661 4.05157058000128 3.78709556924625 3.19302232415317 4.90570579055344 4.31491873076737 4.16708829141231 2.59979625578436 2.59979625578436 4.62067227186319 4.27877077064388 4.22632636908437 3.82410692028373 4.58670245930921 5.19061462281382 4.53432519815067 5.00638886346257 3.19467141427376 4.16322836265355 4.01683575337199 4.06628124964818 5.78482546514959 3.43856895038844 3.90453898640978 3.72312623422046 3.76773731068646 4.55646332505857 3.61142910901563 4.33139181164833 4.1083370108647 4.30752072405033 3.9617972396281 3.67668094694869 3.5995725395466 4.10071414215578 4.16121752902877 3.82924657268428 2.59979625578436 3.90863771205019 3.14802037916805 4.16844089843428 4.09540437991748 3.76823708262145 3.54425400981323 3.57333416158868 3.73972313281026 2.59979625578436 4.20372537340419 3.71885506342396 3.48331719498716 4.76303190113311 3.45536328277789 4.35893719950545 3.13327665589051 3.53428471141661 3.78116077740132 4.32762918515528 4.39467917663363 3.40083590865166 2.59979625578436 3.62152517813589 2.59979625578436 3.93481781821329 3.58227561620931 3.95237156371883 3.91144660684014 3.78036332938571 3.90368248036785 3.30262648282872 3.6202419437708 4.76398701706863 3.3372256094953 4.52692484187718 3.9812287858712 3.66043172394382 4.56278265352659 2.59979625578436 4.49787123250981 3.96146785799022 3.39551074369792 4.33787606331821 3.87765682554421 4.40569546750971 3.77143903312147 4.53366856272276 4.03252185310994 4.10888980584432 4.10784367478276 2.59979625578436 4.20562410871988 4.93339086490696 3.56341734263042 4.4749463231213 3.67600796720758 3.88329761094553 4.6323651199473 3.33689537073237 4.44338149785107 3.63587797056122 3.79022776133736 4.54614537330526 3.80860520056819 4.55460246346214 3.98837142601176 3.3587333930702 4.33633153909807 4.01563561930218 4.33936876840666 3.27177532694313 4.48965681124045 5.1217606159659 3.61522162624845 4.13595927769585 4.35092093483367 3.2328387430116 3.61637548253596 3.81753879539291 3.56920007374926 4.92129164015734 3.27322924455616 4.44628816343821 3.96933255596001 4.43404925937169 3.90578045158673 3.29663103898979 3.61641427842445 3.7769285957467 3.11225860773288 3.88657856018572 3.78669727175961 2.59979625578436 4.26954800455055 2.59979625578436 3.97069572828034 3.34167827884767 3.92077427370397 3.90779356276072 3.36204250988082 3.13903998395891 3.36586943173339 3.21419104749459 3.23796702278507 3.71380891902958 3.75950738938113 2.59979625578436 3.98944698124089 3.55447539391392 3.18542993688362 3.90241560980086 4.29405333262968 3.25879465846468 3.22155548070353 2.59979625578436 4.0420947930927 3.74119070843721 2.59979625578436 3.71287232000139 4.27260060679113 3.74953314786708 3.3217847703779 4.25936722054814 4.6992480643737 3.76160045208017 4.15470628938915 3.68487892531134 2.59979625578436 3.48471841849718 3.53794707022842 4.01135707798147 4.094863701899 3.8228855532456 4.21709244176099 4.07798847339554 4.16614721288995 4.18224303474423 4.23913379881278 4.72421009073995 2.59979625578436 4.30476286274557 4.13117768021568 3.32970239936705 4.82007947359782 3.78408828162141 5.3614514704008 3.81116212660665 4.37127216161527 2.59979625578436 2.59979625578436 3.18330204680804 3.24925207574573 2.59979625578436 4.58212374922458 4.2631278394607 4.20482229605932 3.34444953840647 3.97552786464507 2.59979625578436 3.41035805204073 2.59979625578436 3.6661895749198 4.05700328859792 4.64225278268391 3.21444532604007 3.84296024738036 4.20940469259336 3.95318370538038 3.60467421168305 3.91715192550565 3.7908095180558 3.97274571856209 3.5720670294192 4.43375905633288 3.52788263827347 4.2662781924963 3.57540737014458 3.25006177786541 3.41695097319566 2.59979625578436 3.902554382221 3.12117286708181 3.48793206455015 3.54481604786255 4.57214100662129 3.55337202861871 4.35721795454717 3.45454556694801 3.44901952329009 4.27685170672459 3.62972932026475 4.04994435637794 3.6450638254242 3.61939971904066 2.59979625578436 3.60270343651545 4.58063996513745 4.35620215271239 4.2087000044985 3.93224927260848 3.2427149139147 4.08359351229734 4.34305048996061 4.06795467165858 3.54042399501909 4.0839966876018 3.95704455806497 3.89472621735193 2.59979625578436 4.40957579783357 5.43284111539091 3.89359831116327 2.59979625578436 4.25555924174825 4.45704960857166 3.72521322644438 4.95131807283188 4.29840589170928 3.84427316502624 4.26963222818007 3.61444306553731 3.23023422384682 3.50657944241829 3.059035661787 3.65836322027094 3.28948764884999 4.35665641725013 3.43229267361625 4.00254751954432 4.24449899561922 3.58683593692783 4.72179139128423 3.95303294201769 3.23503948447659 3.51820813889633 3.47524811535511 4.36625650283796 4.10003054349869 3.57146495650175 3.68182989929518 3.35328498908235 4.96634299725649 3.34205936974101 3.64146810251771 3.58508707760162 3.44930817813875 3.70634912023239 2.59979625578436 3.45040100491848 4.68744540686648 3.76939221559305 4.03220279342584 2.59979625578436 3.80587184726714 4.35698899002084 3.66080876992859 2.59979625578436 3.88894099533287 3.479467134794 4.66834383822364 3.72791025041151 4.42689551246861 2.59979625578436 3.45824826314557 4.20152419685369 3.89584176871827 4.07785618513684 2.59979625578436 2.59979625578436 4.16521844122718 3.73833512589061 3.63327636685775 3.53635640865754 3.1167432246131 4.13325607039806 3.99971141227724 3.76016028022053 3.08078529881836 3.10496040724535 3.9545389191392
Manes.14G173800.v6.1 4.00019401878903 2.59979625578436 5.24110784304466 2.59979625578436 2.59979625578436 3.92229343905412 4.60939778935737 5.03717076476879 2.59979625578436 2.59979625578436 3.84617511914895 4.38305320920226 4.30393070423032 3.44305187794855 3.01339967241467 3.81953854029705 4.42134335438774 4.25595750004627 2.59979625578436 3.52689480351742 3.46069714102254 3.71802382302551 4.13075262838132 2.59979625578436 3.14413877371066 3.79014938861514 4.21443061264207 3.45517244682011 2.59979625578436 2.59979625578436 4.2095518786502 2.59979625578436 4.97134925889922 3.19522409136653 3.36735576210244 4.0527803973879 4.29851119465621 4.34873999181788 4.58550746470849 3.15137780479602 4.30187717688871 3.97419662001755 4.28297638567827 4.01013362095992 2.59979625578436 2.59979625578436 4.4352073697887 3.81420554761704 3.35067592997401 3.26766221655289 3.60767939374456 4.5476765103626 4.56458220174159 2.59979625578436 3.30273000440967 3.55678748547211 4.61992648237932 4.29300832683271 3.24813913044745 2.59979625578436 3.71856906465735 5.12254993399765 4.06419205571459 2.59979625578436 2.59979625578436 4.37609183180286 4.90454774928276 3.76083040956131 2.59979625578436 3.14104836382465 3.78755572466852 4.15494561315996 5.38770429022414 2.59979625578436 2.59979625578436 3.56363431401342 4.02978486032716 4.34219069872163 2.59979625578436 3.47446958302545 3.77485557868279 3.48717057272481 5.37583101398134 2.59979625578436 2.59979625578436 4.75348635040299 5.65010767401873 5.0077553546722 3.01907165093939 2.59979625578436 4.43904601445821 4.45775976468133 4.51531502545387 3.80347103851417 5.6713578930303 3.57536345356011 4.15790766847078 4.48757052936941 4.81959431793221 3.03824441707797 2.59979625578436 3.71519268625639 4.39672849839037 5.83761885437881 5.12862405186618 2.59979625578436 3.52424272125642 3.58722151614694 3.81777442270464 3.12799011821841 2.59979625578436 3.70923438673871 3.37357534952051 3.55255446331805 2.59979625578436 5.14984571489726 4.5225967504423 4.04053299012494 4.32652932826383 2.59979625578436 2.59979625578436 3.88469692308632 4.18043679180018 4.36644438141618 3.45713446031507 2.59979625578436 2.59979625578436 3.6503738896489 4.73248058554761 2.59979625578436 3.19609879642221 3.42111300273466 4.6266082385449 4.75247897830677 2.59979625578436 3.2005024480778 3.97662905774102 4.55760378919149 4.63384806023279 3.16073271291655 3.13589789482968 4.29457661448187 4.07366625584072 5.28253112937569 2.59979625578436 3.57533447128517 3.57130530482096 3.92552431044794 4.56822483633791 2.59979625578436 2.59979625578436 3.97272935185107 4.93213924124133 4.6679855759313 2.59979625578436 2.59979625578436 4.14959984514453 4.55606968942384 4.48733103646555 3.11353869906184 2.59979625578436 3.57108819779639 3.51663380570461 5.41175246719916 2.59979625578436 3.12023197235027 2.59979625578436 3.82470967320017 2.59979625578436 2.59979625578436 2.59979625578436 3.8789415331015 5.04670477852083 5.60565966719288 2.59979625578436 2.59979625578436 3.56545094105894 4.35241534275792 4.08584345613752 2.59979625578436 2.59979625578436 4.18203783741633 3.85198065383259 5.0995318075023 2.59979625578436 3.76194308366252 4.22817021869962 4.84017609675457 5.34097570263931 2.59979625578436 4.16822101406557 5.35691640632587 4.73548497538029 4.01359927356737 5.58913788089062 3.29885691157333 3.77457475802958 3.52246435195984 4.57853223194228 5.58419801679622 2.59979625578436 2.59979625578436 3.83772004316436 3.58610308529756 5.17879289931608 2.59979625578436 3.26541768118622 4.3842826889467 3.97530370431332 5.28005994639228 3.19875009976656 3.11572183528983 3.86268974792135 4.06252117187682 4.34935635189873 3.00967619553112 2.59979625578436 4.42232585685989 4.22440829113689 4.02242680552149 2.59979625578436 3.5424647413453 3.81879582209405 4.16591941682008 5.2999711570419 2.59979625578436 2.59979625578436 3.87965913939567 2.59979625578436 4.94021148923929 2.59979625578436 3.06852274975295 4.31915872647376 3.94044672350216 4.80512528129657 2.59979625578436 3.38697297193438 3.19677433375722 4.65462856920226 3.91013903503029 2.59979625578436 2.59979625578436 4.15870589780049 4.23216952800356 3.85811329352611 2.59979625578436 2.59979625578436 4.04608761789329 3.33193592708876 4.92276057356222 3.13619888814257 3.48725331849201 3.96919338609777 4.30700673531511 3.74987951151849 3.32702834205485 2.59979625578436 3.18760828080912 4.24514586755204 4.24891297286864 2.59979625578436 2.59979625578436 4.01240373405117 4.71096735848216 4.54624811483598 2.59979625578436 3.06640245947418 4.24231585157393 4.4767239034163 4.11308870188567 2.59979625578436 3.09404548459673 3.67438517565565 4.4386062535767 4.02970866209538 2.59979625578436 3.49834410633833 2.59979625578436 4.25161846552987 4.81941990708917 4.2474224683004 2.59979625578436 3.16701465435691 3.96551696079146 2.59979625578436 4.22137049899309 3.32357789646735 3.08773589500831 3.70057965757866 4.10761861752388 4.54574177902802 2.59979625578436 2.59979625578436 4.59895008305527 4.52031862101447 3.94042747078696 2.59979625578436 3.44035222820752 3.87727191442339 4.24684371271038 4.28807276505779 4.04353705852559 3.7414389757699 3.21057785747254 5.11344901717229 4.04433301292154 3.52676127792897 3.40968187193882 3.47556618872314 3.99727552143782 3.88593967986865 3.1486359026078 3.19774625800259 3.76550897345009 4.51553293813836 3.78642220010149 2.59979625578436 3.63892444229326 4.52508004361914 4.23245741815658 4.2089935992041 2.59979625578436 2.59979625578436 4.00674405613865 4.08975469002555 4.52483948398526 3.29274630253399 2.59979625578436 3.778875219469 4.74781812948116 3.93102905613678 2.59979625578436 2.59979625578436 3.71526741289055 3.71901086273931 3.98911833849769 2.59979625578436 3.15767287045227 3.88328750845331 3.57256915919904 4.43959763042227 2.59979625578436 3.13261469345293 3.6291041059735 3.40503430776885 4.44239666450262 2.59979625578436 3.26109012879803 3.1933542419055 4.54348535961976 4.70507215152678 3.3040166343606 3.69879294883086 3.63688284357859 4.67039841002996 4.52561882532054 2.59979625578436 3.06075262526231 3.54211256810747 4.41567923007383 4.71584781498099 2.59979625578436 3.22380152582246 4.46636480257059 3.71991285402524 4.13481859119177 2.59979625578436 3.47458296180241 4.11702790825811 5.31999375339366 4.33811969164271 2.59979625578436 3.80321908370672 3.29703488223369 4.36784157701945 3.02864738326235 4.53131145575492 3.06480719808051 2.59979625578436 3.87509087820222 2.59979625578436 4.18214792536608 3.50011492906526 2.59979625578436 3.86853489763726 4.26028868553631 4.30991954538706 2.59979625578436 2.59979625578436 3.84842707654233 4.49096732374412 2.59979625578436 2.59979625578436 2.59979625578436 3.80475394054181 2.59979625578436 4.29567202928019 2.59979625578436 2.59979625578436 2.59979625578436 3.54865317049011 3.8007536215964 3.57041299923972 3.69848075669755 3.39758033565916 4.15435881670808 3.47516363191189 2.59979625578436 3.62292636951278 4.56434229320272 4.05092012482805 4.33090182902305 2.59979625578436 2.59979625578436 3.72294818891706 4.11158258090912 4.17579636364464 3.27550176493931 3.13125931646859 4.02756779481344 3.37279228920747 3.88098045586475 2.59979625578436 3.08352688683135 3.83847118620097 4.19197700048562 4.56091970798052 2.59979625578436 2.59979625578436 3.82574288094967 5.55456761613223 3.90464873977202 3.07202167120568 2.59979625578436 4.11307438609309 5.25928362033564 4.08801373423075 2.59979625578436 2.59979625578436 4.03934067139395 4.83819816059078 4.80596115008333 2.59979625578436 3.19302232415317 3.79479745119525 4.18680186450716 4.47935037426683 2.59979625578436 2.59979625578436 3.41665666789317 5.05808398453878 4.8033151771949 2.59979625578436 3.85494580305507 3.77287603967699 4.23738456654152 4.03505937012442 2.59979625578436 2.59979625578436 4.01683575337199 4.65304966011235 3.49795787344468 2.59979625578436 2.59979625578436 3.62936557031371 4.29985679579149 4.21197208491919 2.59979625578436 2.59979625578436 4.53031553562498 4.1235312108921 4.98816005139475 4.35277260690162 3.31367075302264 2.59979625578436 3.86603275622437 4.42763446180923 6.3570886062725 3.04937180421191 3.538429025029 3.41253877880521 3.90848178259655 4.41387227501811 2.59979625578436 2.59979625578436 3.73972313281026 2.59979625578436 4.25462983397781 2.59979625578436 3.11516147797062 3.38077863823906 3.45536328277789 4.60879282595099 2.59979625578436 2.59979625578436 4.02834909372441 4.53078155829497 4.2539232495434 3.16980602888094 2.59979625578436 2.59979625578436 3.58245152509485 3.62374438609181 2.59979625578436 2.59979625578436 3.68243911328029 4.02740720640464 3.31341918269739 2.59979625578436 3.32871826849192 3.83050492617519 3.94518456173293 4.47316518579083 3.52325764568153 2.59979625578436 4.23942002591862 4.24892851258154 4.02408101151613 3.22666753937026 2.59979625578436 4.09181682514192 4.2178230050721 4.22405587649224 2.59979625578436 3.37725547101701 3.82398655823875 5.13066317355555 3.56037036349483 3.58686561369776 2.59979625578436 3.93904697331096 3.93939102616413 4.26368959018445 2.59979625578436 2.59979625578436 3.23124158278061 4.25502041921217 5.19351441329518 2.59979625578436 3.20753853820288 3.67036819177417 3.80860520056819 5.24189829530725 3.14192697751166 2.59979625578436 4.41161228223571 3.48794078037073 4.70012010877474 2.59979625578436 3.65975892763449 4.30483835102731 4.16132324754283 4.68896530723652 3.44879108853492 3.97414549722241 3.61637548253596 3.5108806256024 5.09834243755113 2.59979625578436 3.54390746209038 3.94694545506219 4.47527978581881 4.52823089002005 2.59979625578436 2.59979625578436 4.8107957487304 3.7769285957467 3.60939070564545 3.80813818017257 2.59979625578436 2.59979625578436 3.74577657031403 4.74399541057762 4.04765200017614 2.59979625578436 3.63668053393566 3.80021628716771 4.61344067127885 4.4301538204506 2.59979625578436 2.59979625578436 3.84733536790994 4.27338358467804 4.77130335579323 3.59858560637233 3.18528064700602 3.92734925312887 5.14527520843324 4.14425836919207 3.19337031441694 2.59979625578436 3.95095185850016 3.64747897367087 3.12826845074903 2.59979625578436 3.63334554052997 4.22398730986063 2.59979625578436 4.18775749464987 3.61072093684214 3.91168402490604 3.45273288614406 4.34105549613633 4.15470628938915 2.59979625578436 2.59979625578436 4.08958618670128 3.37017545708318 4.01135707798147 2.59979625578436 3.8228855532456 3.6888404671252 3.78646604316083 4.97992650544623 3.22347444536885 2.59979625578436 3.46429402943855 2.59979625578436 4.14076546407845 3.20178576582288 2.59979625578436 3.96093225909824 4.1030662293359 4.18137640787961 2.59979625578436 3.22322736688131 3.30409561387671 2.59979625578436 4.26780138985327 3.51082790168131 4.98574003949392 3.71664159246952 4.46039545678925 4.27552575341503 2.59979625578436 3.35469425889052 2.59979625578436 4.60684727354286 5.02890370927168 2.59979625578436 3.40187214262271 4.04499965737973 4.58481622711171 4.10121999023674 2.59979625578436 2.59979625578436 3.71793689083138 4.2809668982371 4.11133455544258 3.7341416335537 3.5720670294192 2.59979625578436 5.01838593701821 3.95406656761989 3.68565295308433 3.70818606824984 4.08289655961963 2.59979625578436 4.45313015179493 2.59979625578436 3.62019525175736 3.80627578985095 3.3444210447866 4.14910926872599 4.09495703329264 2.59979625578436 2.59979625578436 3.90866235679493 5.24850491106351 4.2903841508332 2.59979625578436 3.51541122184949 4.19196901603003 4.37282195677682 4.3571817689802 3.29856936453973 2.59979625578436 3.32979506903342 4.05730311952018 3.67107566896209 3.69002083499493 3.52235664790499 3.74225316698286 3.56247340105491 5.04674193833079 3.36381581629909 2.59979625578436 3.23817512837546 2.59979625578436 4.11224313051273 4.79587404593374 3.80092819596319 4.14780567910108 3.72521322644438 4.07961686378241 2.59979625578436 2.59979625578436 3.81162879428818 3.83058458081139 5.0604398450194 2.59979625578436 2.59979625578436 4.29555692797162 4.08963289548746 4.28319743947448 2.59979625578436 3.53809143152737 2.59979625578436 3.3044068221996 5.06929446051424 2.59979625578436 2.59979625578436 3.77298917154667 4.07445480423067 4.2635913383879 2.59979625578436 2.59979625578436 3.68182989929518 3.35328498908235 4.12090391249473 3.12751666884428 3.26704859034321 3.30313529149927 4.62630061377671 4.52410886343676 2.59979625578436 2.59979625578436 3.83341950697913 4.89842250982216 4.38550042224835 3.91655510433263 3.15164342911053 3.97385721878554 3.81637726989775 2.59979625578436 2.59979625578436 3.32166868968202 3.65701265783937 4.53691369639324 4.37530630418476 3.20730882339491 3.45824826314557 2.59979625578436 4.0812256966388 4.01419061054609 3.28072078774946 3.22438648604129 3.86937642451408 4.52494854546583 3.78520782688444 2.59979625578436 3.1167432246131 3.34875050887515 3.27961246069983 4.51943894759202 2.59979625578436 3.59541879055473 4.93728245050757
Manes.14G173900.v6.1 4.62951525903662 3.70064765159346 4.28473165822744 4.18887900541116 5.03248533955364 4.90749211065782 4.5501243530717 4.41380769293219 3.84534285565884 4.16194926516013 4.57390482484611 4.02555476810184 4.93990842682385 4.54430539374415 4.2663614388908 5.04793699276188 4.92640737524931 4.58180910017937 4.30500120005423 2.59979625578436 4.65036241843999 4.70174863234342 4.77780625163497 3.80192645065722 4.08246307177155 4.89783290464758 4.3669146105161 4.3345954139311 4.23901665491107 4.20065406829824 4.70300088113186 4.97675732974226 4.92407423616437 4.3808250339591 3.90048262944656 5.28094532116099 4.89389007679498 4.05445726499457 3.74501690071293 5.17888647246206 4.77295517848126 4.87048778401027 4.58022657659151 4.78170252645755 3.77305240836093 5.0636771567529 4.71385612982906 4.41505329041512 3.96855627745452 4.73405483180566 4.66142168899995 5.09384765783211 4.26395233366067 3.61356726487245 3.79492487585658 5.52062095617094 4.35083210947994 4.80518914769343 4.67978478050335 4.3702824211595 4.02226528212128 4.59611741684318 4.49744239071811 2.59979625578436 3.69089779392592 4.37609183180286 3.57192143423125 4.10787830392828 4.59688339934459 4.23284934402789 4.81794734407328 5.25926273635144 4.06454972850657 2.59979625578436 4.96354976747314 6.27862533681876 5.17544133068444 4.38991045735154 4.34228907366365 4.21478384192579 4.39202362825638 5.21599925950772 4.16063303172607 4.74991264994935 3.97849953507637 4.75348635040299 4.65687626474577 4.29261514069146 4.3285188673278 3.86377510665336 4.24359201923796 4.92675669238619 5.02736790143551 4.43284373843705 2.59979625578436 4.05595217140846 4.15790766847078 4.59127755262159 4.45108827504739 4.21823166674044 5.25432511019632 5.21035697670944 4.21232240261733 4.99118321952101 2.59979625578436 4.42393333905832 5.62545800161076 4.51188867859866 4.35884851362683 2.59979625578436 4.11398182628384 4.44147761957035 3.68171689201056 4.31245819589986 2.59979625578436 4.40903198082104 4.62997112359374 4.30346923398731 5.15047553129228 6.04683710247338 4.1508572239531 5.42401194895862 4.24408791347361 3.79545278377254 4.60857272436607 5.14500535281524 4.19815411948421 4.05597743526231 3.9016924230135 4.63503057071612 4.11772764401266 5.22415082787025 4.29495883722318 4.75247897830677 4.45982622027543 4.67902625128729 5.51887252879049 4.55760378919149 4.89733830234908 4.97127120821473 3.77288014353904 6.08363549314855 4.85999741963785 5.00280300730152 3.70924260071793 3.7839530082026 5.62757966400884 4.76783186101635 5.66805760634679 2.59979625578436 4.7991203960155 5.54970689811406 4.69822711634288 5.54600160852616 4.08636883725555 4.42998796464657 5.5355977418332 4.81245873796656 4.73722525020354 4.15638154591134 4.53842372640701 5.05629763312591 4.64389617258064 5.13163195246208 4.63721462965832 4.94813312882735 5.45382460909342 4.61726234280611 2.59979625578436 3.47527778647275 4.33729279121815 5.15688912235465 4.26216570186508 5.30980212295313 3.90465114047021 3.62206049006046 4.440041055121 5.13622146237137 4.27444155725494 2.59979625578436 3.50239511963957 5.5365825444521 4.3225655817495 4.60152101093398 4.61562886949329 4.57696992082063 4.99742039474156 4.60040446343061 4.942962905518 4.2016709860182 3.44756539621456 4.81893883201442 4.98878158761952 4.27776866776854 4.67063375229078 4.79345558548061 5.35590466417444 5.78303894471595 4.89104325872169 5.43892674948833 5.07287694232585 4.92720120038972 6.09835026038372 5.0882151257197 5.51891960605537 5.19641017563344 4.90408312517112 6.08071200297664 4.436165552977 5.59293837549737 4.85150998125175 4.9311237766927 5.97763073520923 4.93529050072105 4.74045006321621 4.64015316651972 3.88939346655647 5.15796939018498 2.59979625578436 4.50795332640542 4.87237022351815 4.23985924808069 4.86953691020071 4.57961587402007 4.80006588690031 5.25938930473706 2.59979625578436 6.69244965052334 5.41775509638884 4.82818488666681 4.79368012622258 4.09360244174011 5.64687729969835 4.71052280785417 4.89485376153172 4.85723643213074 4.70786385125785 6.32375604831239 4.44974705565716 5.94247969631249 5.34610086879936 5.18667244663992 6.24680572196212 4.69868513468132 4.2144416389138 4.34679367264773 4.15155193002553 5.18956015202425 4.31047669268744 4.56867077013417 5.19179413151656 5.78790200429409 6.01151300845739 4.68159371780483 4.89074868046941 4.72616907402841 2.59979625578436 5.27516317619886 4.38531084903347 5.02501335280427 4.31030281716262 4.19338696921202 5.18093907773198 4.15328094617112 4.5007891070203 4.80787219931161 4.77688358014203 5.6511774888665 4.69287287146534 5.2627219277062 4.2297239823905 4.2318785933238 5.7705746102233 5.84066696986991 4.82082105294907 4.16713264034811 5.21893858152738 2.59979625578436 7.08541200592645 5.15837239947564 5.20179863554915 5.49306863464166 5.53770476722469 6.51465382247986 5.74536414432134 5.21586680968364 5.32298587446452 4.96577689279314 6.49562998508509 5.42255759737932 4.83636087849277 5.23784798540596 4.83988765353149 6.49713104019298 5.50067009359647 5.01582823953084 5.80050009712347 5.56470978322018 6.07401030641575 5.23023539217833 5.80930490354872 4.89978814307419 4.74109195510456 5.3174699164832 4.98610834796475 6.27940027268488 5.13971978410467 5.71720199877359 4.28151003794963 5.04274602973773 6.21731402705769 5.34054624132743 4.87569852569607 6.50937322640683 4.33540432563976 4.94288935082317 4.63298892531267 4.24328468782932 6.70381727127852 5.42305907264799 5.13355659065367 4.67817418399938 5.12128313424428 5.69925041345829 5.00742910860227 5.2266225343384 4.44935965213155 4.33153579693329 5.89850919491258 4.44706743512112 4.55346560060422 5.26836162512082 2.59979625578436 6.72397585028017 4.94218336692193 5.5238884983599 4.69449938049013 5.58711422220844 5.5067830186343 4.55061471651912 4.61431718763312 5.6412672651565 4.58325948049007 6.1854215231269 4.53186021227521 5.07243865884345 4.99972583596292 5.18541493305847 6.23103716144785 5.53776105287439 4.70507215152678 5.17607013313503 5.09239955356119 5.42206039793312 5.41964662814148 5.61132190665786 5.18309001749618 4.00720091010179 5.9006028716247 5.40097046610777 6.1477855210722 4.85093429676372 4.28166872174306 5.69036650980311 4.49627622688796 5.07196946958402 5.05634655305256 5.15393386580981 4.86943973198656 5.17555860586413 4.94330327211487 4.88141738794279 4.79601359005439 4.89007728825666 6.88597775874569 4.89608111954538 5.43398636176837 5.16489761905726 4.54829672209634 6.00567319952726 5.22521898719633 4.36692166376586 4.82711216081377 5.33931270252621 6.28650053355531 5.64978999719982 5.01055722557959 4.68917482556339 5.12417652577951 5.82191372928542 4.80461288503509 2.59979625578436 4.38254488010661 5.6534184461126 7.00367930285123 2.59979625578436 5.01171200605717 4.76343008674164 5.14779416179641 5.67812499151489 5.20756644936729 5.34275456575061 4.94843404319557 5.10516304335826 6.03903998576259 5.13667113214747 5.13925023864556 5.82040416847149 5.31504516677165 6.59069709477306 4.58037118791772 5.89064749266917 5.49881614421033 5.08919785762401 6.2485095579925 4.74343952678176 5.4575960992835 5.40618910290072 4.86631395052736 6.49600960014138 4.98917550895971 5.17791248499512 5.77989720229497 5.07622550731029 5.7917815806907 4.80495259847504 5.38058342782218 4.58537103009636 3.90633645017812 6.71034526584952 5.87733659937767 6.14083646615582 4.79918832649715 5.11900299249418 6.56991170941938 5.18227196196542 5.47248237917085 4.4815661410886 5.41288960620769 6.7476490929031 5.24033010797451 5.62997292067898 5.21693408722739 5.4074470922214 7.30961978652029 5.75482980136494 4.87133316523019 5.12157250913925 2.59979625578436 5.64315655862906 6.00012562083674 5.91222597555787 5.28487201829125 4.83519000792974 6.129784346443 5.83998489415252 5.79210656707897 4.59662499941174 4.27639708117753 6.47203903816101 4.70394074712047 5.41982566932747 5.32865296384812 4.0662233689892 6.23656865495098 5.48743615975289 5.65243356403831 5.0327692365337 4.76337358653014 4.01197351909491 5.31469496586855 4.86506027282208 4.96153244689858 4.73609128175785 4.69791007343076 5.07853181928003 4.46947258608016 2.59979625578436 4.35137419938956 5.20234500041225 5.64113179474659 4.8399548361119 3.76823708262145 5.35180591973225 3.68336513273807 5.3618677904741 2.59979625578436 4.56104031927126 5.08950242278118 4.62700783559613 5.85563235936671 4.41826553467935 5.05256499339363 5.18040318030469 3.67290371109444 5.24845012003045 5.06133981688573 5.3080195396092 4.45643604951922 5.50579791496223 4.98014728270751 4.0660818130503 4.17376676937537 4.568187579236 4.33062328276951 5.21203100701423 4.13239208286991 4.44562110360616 4.941953543787 4.63650119685827 5.14123753538959 4.50083579628709 4.93011703138554 5.13174463544108 4.43001441737251 6.06038250221934 4.66557949285105 5.50686248939339 4.46510250237792 4.84881126106794 4.63271574495509 5.00568851949649 5.0529582687764 5.42421669745163 4.53366856272276 5.38624834599578 5.22012109023241 4.15986970114443 3.79771147640099 5.17235770958134 5.81637866443501 5.39654452100347 4.52253418722462 4.73562836324502 4.87346517633897 5.11531326117881 5.0735019820981 6.12142056435558 5.17490608332263 4.14475794596989 5.60404447588789 5.80273363505265 4.92229256405774 4.90457310691393 5.18143230103665 4.67402079306695 5.52668317954766 4.33936876840666 4.81919643245827 4.54755158678647 6.80144333652151 5.10969256906114 5.0249932256767 4.40552093617854 3.83773340086992 4.29754465443972 5.49329673215229 5.37676013972582 5.14244390043512 4.29799931380964 5.50465042709518 4.91873621680243 4.82730963744631 5.21134598171278 4.35176810920911 4.69288394394232 5.06235677492195 4.2216315905973 5.37503581191468 5.12682377533728 4.60411684613702 5.22252648305868 5.43846308275631 4.75392326577783 4.9744498255628 4.32921330976609 5.52337741557889 4.49974384603744 3.66051916203669 4.50829527138142 4.58409321107861 4.57559881655126 4.14042656915062 4.13867381216694 4.81790940041393 4.27296881481565 5.37572120164061 4.50170208308714 4.43181112917672 4.94020369172928 3.52399980726882 4.53058115386319 3.90895219533522 4.51439758312452 4.29067906117622 4.13856444306581 4.6930636712557 4.86145621562881 4.92572186039289 4.88162675144335 5.2477391027636 5.03637985248684 4.98672579528766 4.97444043027928 3.91434293410938 3.93970521812855 5.68406146510165 4.51790326001215 4.58112602230414 4.39569363555179 4.95308459978918 4.97628313705333 4.4402739458074 4.05054487831548 3.22347444536885 4.99395989226998 5.49010182529372 5.45667075841334 4.0804576520351 4.61755700682049 4.24010273850454 5.40024849271182 4.8121977494005 4.81008357371109 4.91466211411522 4.74693319765526 2.59979625578436 5.99159582542454 3.7445127826073 4.34408491439851 2.59979625578436 6.25832832130564 5.48211311700769 4.63030650633746 5.4698401166578 4.29180238333721 4.87964051764886 4.60684727354286 2.59979625578436 4.81489767298406 4.5250600410798 4.83071134695812 5.48594899095307 4.44673350390791 3.51255789156111 4.26522745117087 4.78838956330999 3.33857317196314 4.11133455544258 3.7341416335537 3.5720670294192 5.56681390386877 4.46914565595974 4.51261837720067 5.0590703614244 4.13296184932386 5.13108291698055 2.59979625578436 4.17125942085363 5.16640622195084 3.11790825992549 4.01219994262384 6.31023688914816 4.24604537450409 4.78459327750404 4.49464530829864 4.03242885984334 5.35705666771393 4.97105343269198 4.55015844520956 4.27553572170227 4.25017553240137 4.70147313196168 4.114440610169 5.05537446939376 4.69675192098163 4.57332627319067 5.62737105114785 5.10045101131701 3.80707758114523 5.22721078349812 3.77818253122674 5.16149895378418 5.0315167191485 4.89641059861045 3.66836007527516 6.17064995199924 6.1190148065876 5.43284111539091 4.52575542810401 2.59979625578436 5.13377335982227 5.59879905362516 5.01462391454766 5.86929290811417 4.16381393198269 5.00393137086233 5.7689479553118 3.83058458081139 3.96879726525581 4.04400100606133 4.63780710703727 5.01419746661709 4.49134962088472 5.09302536077404 5.17013404944019 5.40049634515517 6.68609196758773 4.83470167237421 5.8055701346233 4.80845173577725 5.17756811031741 6.41574178734251 5.23322635757787 5.50375278223753 5.0221910547591 4.8548940236812 5.01915856386124 4.35604020110365 6.04537517786415 4.26571130807168 3.53538582533427 4.47424454751988 5.62162984855006 3.70634912023239 5.33061401035561 4.29670670668745 6.37956048160907 5.52467307069247 5.17919758391223 4.85230954746153 5.69535869509443 5.22462514801332 4.0699043119291 5.61088024143791 4.44730540373266 4.51838763295145 5.46579150562301 4.97389585432047 4.69836497402956 4.93346394661255 4.25059772865294 5.84729676571526 4.99515638828431 5.10420053875614 4.84441196717625 3.95677709554983 5.14558211081806 4.17293905849448 4.84283581307448 4.57343399013619 4.42103521123223 5.3073796989104 4.60432961326152 3.76016028022053 4.30655314815918 3.31064883422489 4.4561292997115
Manes.14G174000.v6.1 3.67536698515891 3.70064765159346 4.14266410568449 2.59979625578436 3.59768416077194 2.59979625578436 3.15816018115106 3.9219253368501 2.59979625578436 3.263295019147 3.37755019900241 2.59979625578436 3.11804907243019 2.59979625578436 2.59979625578436 2.59979625578436 3.13614105965968 2.59979625578436 2.59979625578436 3.52689480351742 3.46069714102254 2.59979625578436 4.34360473173666 3.6480409594847 2.59979625578436 3.29982034827609 2.59979625578436 3.20900055990681 2.59979625578436 3.12942703094249 2.59979625578436 2.59979625578436 3.96370742327693 2.59979625578436 3.14570398518928 3.16878379002956 3.16493055238067 3.64923550830888 3.74501690071293 2.59979625578436 2.59979625578436 3.04922317902088 4.44054425380309 2.59979625578436 2.59979625578436 2.59979625578436 2.59979625578436 3.38114915188791 3.35067592997401 2.59979625578436 3.60767939374456 2.59979625578436 4.39318575983684 3.06059267461742 2.59979625578436 3.28257618553174 3.6109959391733 4.29300832683271 3.24813913044745 2.59979625578436 2.59979625578436 3.13655648183482 3.9864812556369 2.59979625578436 3.15500955286225 3.36272545837779 2.59979625578436 3.88978140955266 3.33289544367448 2.59979625578436 3.45118233955962 3.45913295495671 4.54259283963527 2.59979625578436 2.59979625578436 3.28754744734438 2.59979625578436 3.70556499966493 2.59979625578436 3.10989770956048 3.19937689101105 3.6785121503149 3.40821820302597 3.11095649955553 2.59979625578436 4.18684380388312 3.05429937403947 3.50982048758402 2.59979625578436 2.59979625578436 2.59979625578436 2.59979625578436 3.82384178068171 3.46289563222322 2.59979625578436 2.59979625578436 3.79180980994348 3.32365439216886 4.09111010720658 3.03824441707797 2.59979625578436 3.81597882765442 3.31634635312898 4.54342424852578 2.59979625578436 2.59979625578436 3.62915824399066 2.59979625578436 3.01650372679633 3.12799011821841 2.59979625578436 2.59979625578436 2.59979625578436 3.55255446331805 2.59979625578436 4.59493369511658 3.13082777262013 3.58164156650062 4.06807985226513 2.59979625578436 3.43756941520291 3.52286036160814 2.59979625578436 2.59979625578436 3.03316965666899 2.59979625578436 3.3434653761842 2.59979625578436 2.59979625578436 2.59979625578436 2.59979625578436 2.59979625578436 3.0212344291614 3.0891275296357 2.59979625578436 2.59979625578436 3.23404875933684 2.59979625578436 3.11715769885859 3.55969412797435 2.59979625578436 3.00996798027269 3.06178703260991 4.20599003998366 3.10567645987634 2.59979625578436 2.59979625578436 2.59979625578436 4.6102922073487 2.59979625578436 2.59979625578436 3.58821161658991 2.59979625578436 4.83428981899648 2.59979625578436 2.59979625578436 2.59979625578436 2.59979625578436 3.90488516978388 3.11353869906184 2.59979625578436 3.22095379729571 3.13501077494869 4.49056645997474 2.59979625578436 3.12023197235027 2.59979625578436 3.07465554562221 2.59979625578436 3.47527778647275 2.59979625578436 2.59979625578436 2.59979625578436 4.73094208956747 3.71277016407694 3.06457845309048 2.59979625578436 3.11361203837832 4.01527911035498 2.59979625578436 3.73101294612373 3.57481146710267 3.20435226905395 4.19518466741488 2.59979625578436 3.13068999412181 3.84039625770601 3.04936763595227 5.76976284116977 3.45746685869567 3.57423272988652 4.6591360840049 3.24239127858813 2.59979625578436 4.62427125202372 3.17241119288935 2.59979625578436 2.59979625578436 3.11547170492856 4.26626818234103 2.59979625578436 2.59979625578436 3.16689536194367 2.59979625578436 4.72404247348023 2.59979625578436 2.59979625578436 3.22829425332205 2.59979625578436 4.56016815887725 2.59979625578436 2.59979625578436 2.59979625578436 2.59979625578436 3.23226733660521 3.00967619553112 3.10108304697002 2.59979625578436 2.59979625578436 3.4427930809436 2.59979625578436 3.07737644082094 2.59979625578436 3.05392758145134 3.81878090537632 2.59979625578436 2.59979625578436 2.59979625578436 2.59979625578436 3.60689639667395 2.59979625578436 2.59979625578436 2.59979625578436 2.59979625578436 3.98182252389378 2.59979625578436 2.59979625578436 2.59979625578436 3.76171483623071 4.00773958451904 2.59979625578436 2.59979625578436 3.72759093882996 3.07492497937578 2.59979625578436 2.59979625578436 3.17150791081674 2.59979625578436 2.59979625578436 3.70832434765359 2.59979625578436 2.59979625578436 3.17623298287933 2.59979625578436 4.0941189106061 3.11671905717742 2.59979625578436 2.59979625578436 3.53421281753572 3.96885737143241 2.59979625578436 3.38024867922274 2.59979625578436 3.4895835083083 4.18564578347788 3.32481310418497 3.7194222602016 2.59979625578436 2.59979625578436 3.0751254337643 2.59979625578436 3.09404548459673 3.53558850487832 2.59979625578436 3.52565598760109 3.26566677573064 3.24021384773122 2.59979625578436 2.59979625578436 3.23672803855937 3.30262129821875 2.59979625578436 2.59979625578436 2.59979625578436 2.59979625578436 2.59979625578436 2.59979625578436 2.59979625578436 3.10157727781174 3.26645129656096 3.73352168770383 3.3970748603418 2.59979625578436 2.59979625578436 2.59979625578436 3.21644556534013 2.59979625578436 2.59979625578436 3.18590979373873 3.09900823605374 3.38877233985551 2.59979625578436 3.27020841900006 2.59979625578436 2.59979625578436 3.20991460941355 2.59979625578436 2.59979625578436 2.59979625578436 2.59979625578436 3.19008785338756 2.59979625578436 2.59979625578436 2.59979625578436 3.24569782192461 4.33778723055572 2.59979625578436 2.59979625578436 2.59979625578436 2.59979625578436 3.19446987617811 2.59979625578436 2.59979625578436 2.59979625578436 2.59979625578436 2.59979625578436 2.59979625578436 3.08857273903009 2.59979625578436 3.16658773388875 2.59979625578436 2.59979625578436 2.59979625578436 2.59979625578436 2.59979625578436 3.66660763987476 2.59979625578436 2.59979625578436 3.35678698172305 2.59979625578436 3.14215221956444 2.59979625578436 2.59979625578436 2.59979625578436 2.59979625578436 3.66820388359967 2.59979625578436 3.63238902565073 3.43349796729455 2.59979625578436 3.88328421512736 2.59979625578436 2.59979625578436 2.59979625578436 2.59979625578436 3.93317989160216 3.90494635897467 2.59979625578436 3.37363417613735 2.59979625578436 2.59979625578436 2.59979625578436 2.59979625578436 3.19836810956745 3.20913638165412 3.55233862809673 2.59979625578436 2.59979625578436 2.59979625578436 2.59979625578436 3.55487327987091 2.59979625578436 2.59979625578436 3.95725259331698 2.59979625578436 2.59979625578436 3.90692352033041 2.59979625578436 3.02689750774351 3.09522200693535 3.36612465035371 3.85933480019695 2.59979625578436 2.59979625578436 2.59979625578436 2.59979625578436 2.59979625578436 2.59979625578436 3.53625833947526 3.49604567278014 3.66056050234826 2.59979625578436 2.59979625578436 2.59979625578436 2.59979625578436 2.59979625578436 4.13239643230599 2.96925739016971 3.19857785665936 2.59979625578436 2.59979625578436 3.54039886021135 2.59979625578436 2.59979625578436 2.59979625578436 2.59979625578436 2.59979625578436 2.59979625578436 3.33067381019803 2.59979625578436 2.59979625578436 4.43003679155262 2.59979625578436 2.59979625578436 3.25899884065111 3.09756767139413 3.57920802154271 2.59979625578436 3.76313931055706 3.25894527343764 2.59979625578436 3.71795681358765 2.59979625578436 2.59979625578436 3.04948717202689 2.59979625578436 3.45109885259742 3.38263384089915 3.19993551182426 2.59979625578436 2.59979625578436 2.59979625578436 3.26470865579439 2.59979625578436 2.59979625578436 2.59979625578436 3.67439298428735 2.59979625578436 2.59979625578436 3.26472095490408 2.59979625578436 2.59979625578436 2.59979625578436 2.59979625578436 2.59979625578436 2.59979625578436 4.38397323191032 2.59979625578436 2.59979625578436 2.59979625578436 3.07216302101005 3.82079898883431 2.59979625578436 3.05578649445254 3.5181177796101 2.59979625578436 3.12551148095829 3.02191542271198 2.59979625578436 3.43931519236312 3.13776652946732 3.85101636034392 3.19701343765189 2.59979625578436 2.59979625578436 3.19560163765469 3.47284080734992 2.59979625578436 2.59979625578436 4.06120426633214 3.44069989855465 2.59979625578436 3.01490231394773 2.59979625578436 2.59979625578436 3.09151528685361 2.59979625578436 3.56431211964338 3.04937180421191 3.14802037916805 3.1782393393218 2.59979625578436 3.51441303477161 2.59979625578436 2.59979625578436 2.59979625578436 6.3811581025713 3.23264526912839 2.59979625578436 2.59979625578436 4.0206611812451 2.59979625578436 4.44792523144756 2.59979625578436 2.59979625578436 3.44647907091879 2.59979625578436 4.2539232495434 3.16980602888094 2.59979625578436 2.59979625578436 2.59979625578436 2.59979625578436 3.96475469383661 2.59979625578436 3.1505585915272 2.59979625578436 3.59922678175207 2.59979625578436 2.59979625578436 3.48281875462644 2.59979625578436 3.32526864023558 3.13896247932804 3.35802627900853 2.59979625578436 3.23026995721046 3.77754747967347 2.59979625578436 2.59979625578436 3.29056662479942 3.13561726277176 4.06654058404942 2.59979625578436 2.59979625578436 2.59979625578436 2.59979625578436 3.0356971867682 2.59979625578436 2.59979625578436 3.28720428082605 2.59979625578436 2.59979625578436 2.59979625578436 2.59979625578436 2.59979625578436 3.33689537073237 4.71664350130044 2.59979625578436 2.59979625578436 2.59979625578436 3.10526400266323 4.55460246346214 2.59979625578436 2.59979625578436 3.58986033417048 2.59979625578436 3.60387661756193 2.59979625578436 3.65975892763449 2.59979625578436 2.59979625578436 4.13595927769585 3.09463790016529 2.59979625578436 3.48457547318 2.59979625578436 3.71255584249587 2.59979625578436 2.59979625578436 3.21960951687133 2.59979625578436 3.79939564362239 2.59979625578436 3.09490341468928 3.32593040474478 2.59979625578436 2.59979625578436 3.06791717975771 2.59979625578436 2.59979625578436 3.42048852473569 2.59979625578436 3.97069572828034 2.59979625578436 2.59979625578436 2.59979625578436 2.59979625578436 3.77947284841511 2.59979625578436 2.59979625578436 2.59979625578436 2.59979625578436 4.00275956445404 2.59979625578436 3.42230518372925 3.28089785406808 2.59979625578436 3.36854487766473 2.59979625578436 2.59979625578436 2.59979625578436 2.59979625578436 2.59979625578436 2.59979625578436 2.59979625578436 3.16658854311766 2.59979625578436 3.74953314786708 2.59979625578436 3.37424946298459 3.45273288614406 2.59979625578436 3.03412909987516 2.59979625578436 2.59979625578436 2.59979625578436 3.14773248614781 4.09024889660148 3.23274696978057 2.59979625578436 3.23836589690278 2.59979625578436 3.77381104378575 2.59979625578436 2.59979625578436 3.21559004798566 2.59979625578436 3.39724226744863 3.20178576582288 2.59979625578436 3.40464306295055 3.448631920834 3.22310506880101 2.59979625578436 2.59979625578436 3.58640791717732 2.59979625578436 3.18330204680804 3.24925207574573 2.59979625578436 4.58212374922458 2.59979625578436 3.64505721057814 3.34444953840647 3.35469425889052 2.59979625578436 2.59979625578436 2.59979625578436 3.14201754722178 2.59979625578436 3.64215591805989 3.21444532604007 3.59353171185912 3.87077178890064 3.12734860701425 3.71793689083138 2.59979625578436 2.59979625578436 2.59979625578436 2.59979625578436 2.59979625578436 2.59979625578436 3.85972874654865 2.59979625578436 2.59979625578436 2.59979625578436 2.59979625578436 2.59979625578436 2.59979625578436 2.59979625578436 3.37587920586357 3.3444210447866 3.0324307448167 3.18649476359596 2.59979625578436 2.59979625578436 2.59979625578436 2.59979625578436 3.85464068245156 3.13093185640013 3.39597509573417 3.60460476561547 3.38273842837332 4.40522315359874 3.57880576305393 3.43488083141115 3.32979506903342 3.2427149139147 3.59471913209586 2.59979625578436 2.59979625578436 2.59979625578436 2.59979625578436 4.21245499991306 3.14315768447763 2.59979625578436 2.59979625578436 2.59979625578436 3.43409199137852 2.59979625578436 2.59979625578436 2.59979625578436 2.59979625578436 4.23828724517882 2.59979625578436 2.59979625578436 2.59979625578436 3.11489981915957 4.19808394818094 2.59979625578436 2.59979625578436 2.59979625578436 2.59979625578436 3.9312399709541 2.59979625578436 2.59979625578436 2.59979625578436 2.59979625578436 4.29626661783251 2.59979625578436 2.59979625578436 3.13594984025197 2.59979625578436 3.6282151163956 2.59979625578436 3.57146495650175 4.52566286366271 2.59979625578436 3.15933397875847 2.59979625578436 3.41348554194456 2.59979625578436 3.44930817813875 2.59979625578436 2.59979625578436 2.59979625578436 3.56654590433154 2.59979625578436 2.59979625578436 2.59979625578436 2.59979625578436 3.77289673976365 3.47240287887911 2.59979625578436 3.76006514077978 3.479467134794 2.59979625578436 3.40738645349279 2.59979625578436 2.59979625578436 3.45824826314557 3.67780851228293 2.59979625578436 4.01419061054609 2.59979625578436 3.22438648604129 2.59979625578436 2.59979625578436 4.23485718642711 3.53635640865754 2.59979625578436 2.59979625578436 2.59979625578436 3.12984163088293 3.08078529881836 2.59979625578436 3.12790887429037
Manes.14G174100.v6.1 2.59979625578436 2.59979625578436 2.59979625578436 2.59979625578436 2.59979625578436 2.59979625578436 2.59979625578436 2.59979625578436 2.59979625578436 2.59979625578436 2.59979625578436 2.59979625578436 2.59979625578436 2.59979625578436 2.59979625578436 2.59979625578436 2.59979625578436 2.59979625578436 2.59979625578436 2.59979625578436 2.59979625578436 2.59979625578436 2.59979625578436 4.38948306087592 2.59979625578436 3.29982034827609 2.59979625578436 2.59979625578436 2.59979625578436 2.59979625578436 2.59979625578436 2.59979625578436 2.59979625578436 2.59979625578436 2.59979625578436 2.59979625578436 2.59979625578436 2.59979625578436 2.59979625578436 2.59979625578436 2.59979625578436 2.59979625578436 2.59979625578436 2.59979625578436 2.59979625578436 2.59979625578436 2.59979625578436 2.59979625578436 2.59979625578436 2.59979625578436 2.59979625578436 2.59979625578436 2.59979625578436 2.59979625578436 2.59979625578436 2.59979625578436 2.59979625578436 2.59979625578436 2.59979625578436 2.59979625578436 2.59979625578436 2.59979625578436 2.59979625578436 2.59979625578436 2.59979625578436 2.59979625578436 2.59979625578436 2.59979625578436 4.78575919725325 2.59979625578436 2.59979625578436 2.59979625578436 2.59979625578436 2.59979625578436 2.59979625578436 2.59979625578436 2.59979625578436 2.59979625578436 2.59979625578436 2.59979625578436 2.59979625578436 2.59979625578436 2.59979625578436 2.59979625578436 2.59979625578436 2.59979625578436 2.59979625578436 2.59979625578436 2.59979625578436 2.59979625578436 2.59979625578436 2.59979625578436 2.59979625578436 2.59979625578436 2.59979625578436 2.59979625578436 2.59979625578436 2.59979625578436 2.59979625578436 2.59979625578436 2.59979625578436 2.59979625578436 2.59979625578436 2.59979625578436 2.59979625578436 2.59979625578436 2.59979625578436 2.59979625578436 2.59979625578436 2.59979625578436 2.59979625578436 2.59979625578436 2.59979625578436 2.59979625578436 2.59979625578436 2.59979625578436 2.59979625578436 2.59979625578436 2.59979625578436 2.59979625578436 2.59979625578436 2.59979625578436 2.59979625578436 2.59979625578436 2.59979625578436 2.59979625578436 2.59979625578436 2.59979625578436 2.59979625578436 2.59979625578436 2.59979625578436 2.59979625578436 2.59979625578436 2.59979625578436 2.59979625578436 2.59979625578436 2.59979625578436 2.59979625578436 2.59979625578436 3.16073271291655 2.59979625578436 2.59979625578436 2.59979625578436 2.59979625578436 2.59979625578436 2.59979625578436 2.59979625578436 2.59979625578436 2.59979625578436 2.59979625578436 2.59979625578436 2.59979625578436 2.59979625578436 2.59979625578436 2.59979625578436 2.59979625578436 2.59979625578436 2.59979625578436 2.59979625578436 2.59979625578436 2.59979625578436 2.59979625578436 2.59979625578436 2.59979625578436 2.59979625578436 2.59979625578436 2.59979625578436 2.59979625578436 2.59979625578436 2.59979625578436 2.59979625578436 2.59979625578436 2.59979625578436 2.59979625578436 4.1390478574361 2.59979625578436 2.59979625578436 2.59979625578436 2.59979625578436 2.59979625578436 2.59979625578436 2.59979625578436 3.02883382542909 2.59979625578436 2.59979625578436 2.59979625578436 2.59979625578436 2.59979625578436 2.59979625578436 2.59979625578436 2.59979625578436 2.59979625578436 2.59979625578436 2.59979625578436 2.59979625578436 2.59979625578436 2.59979625578436 2.59979625578436 2.59979625578436 2.59979625578436 2.59979625578436 2.59979625578436 2.59979625578436 2.59979625578436 2.59979625578436 2.59979625578436 2.59979625578436 2.59979625578436 2.59979625578436 2.59979625578436 2.59979625578436 2.59979625578436 2.59979625578436 2.59979625578436 2.59979625578436 2.59979625578436 2.59979625578436 2.59979625578436 2.59979625578436 2.59979625578436 2.59979625578436 2.59979625578436 2.59979625578436 2.59979625578436 2.59979625578436 2.59979625578436 2.59979625578436 2.59979625578436 2.59979625578436 2.59979625578436 2.59979625578436 2.59979625578436 3.12315809278075 2.59979625578436 2.59979625578436 2.59979625578436 2.59979625578436 2.59979625578436 2.59979625578436 2.59979625578436 2.59979625578436 2.59979625578436 2.59979625578436 2.59979625578436 2.59979625578436 2.59979625578436 2.59979625578436 2.59979625578436 2.59979625578436 2.59979625578436 2.59979625578436 2.59979625578436 2.59979625578436 2.59979625578436 2.59979625578436 5.52151954726754 2.59979625578436 2.59979625578436 2.59979625578436 2.59979625578436 2.59979625578436 2.59979625578436 2.59979625578436 2.59979625578436 2.59979625578436 2.59979625578436 2.59979625578436 2.59979625578436 2.59979625578436 2.59979625578436 2.59979625578436 2.59979625578436 2.59979625578436 2.59979625578436 2.59979625578436 2.59979625578436 2.59979625578436 2.59979625578436 2.59979625578436 2.59979625578436 2.59979625578436 2.59979625578436 2.59979625578436 2.59979625578436 2.59979625578436 2.59979625578436 2.59979625578436 2.59979625578436 2.59979625578436 2.59979625578436 2.59979625578436 2.59979625578436 2.59979625578436 2.59979625578436 2.59979625578436 2.59979625578436 2.59979625578436 2.59979625578436 2.59979625578436 2.59979625578436 2.59979625578436 2.59979625578436 2.59979625578436 2.59979625578436 2.59979625578436 2.59979625578436 2.59979625578436 2.59979625578436 2.59979625578436 2.59979625578436 2.59979625578436 2.59979625578436 2.59979625578436 2.59979625578436 2.59979625578436 2.59979625578436 2.59979625578436 2.59979625578436 2.59979625578436 2.59979625578436 2.59979625578436 2.59979625578436 2.59979625578436 2.59979625578436 2.59979625578436 2.59979625578436 2.59979625578436 2.59979625578436 2.59979625578436 2.59979625578436 2.59979625578436 2.59979625578436 2.59979625578436 2.59979625578436 2.59979625578436 2.59979625578436 2.59979625578436 2.59979625578436 2.59979625578436 2.59979625578436 2.59979625578436 2.59979625578436 2.59979625578436 2.59979625578436 2.59979625578436 2.59979625578436 2.59979625578436 2.59979625578436 2.59979625578436 2.59979625578436 2.59979625578436 2.59979625578436 2.59979625578436 2.59979625578436 2.59979625578436 2.59979625578436 2.59979625578436 2.59979625578436 2.59979625578436 2.59979625578436 2.59979625578436 2.59979625578436 2.59979625578436 2.59979625578436 2.59979625578436 2.59979625578436 2.59979625578436 2.59979625578436 2.59979625578436 2.59979625578436 2.59979625578436 2.59979625578436 2.59979625578436 2.59979625578436 2.59979625578436 2.59979625578436 2.59979625578436 2.59979625578436 2.59979625578436 2.59979625578436 2.59979625578436 2.59979625578436 2.59979625578436 2.59979625578436 3.29333401168874 2.59979625578436 2.59979625578436 2.59979625578436 2.59979625578436 2.59979625578436 2.59979625578436 2.59979625578436 2.59979625578436 2.59979625578436 2.59979625578436 2.59979625578436 2.59979625578436 2.59979625578436 2.59979625578436 2.59979625578436 2.59979625578436 2.59979625578436 2.59979625578436 2.59979625578436 2.59979625578436 2.59979625578436 2.59979625578436 2.59979625578436 2.59979625578436 2.59979625578436 2.59979625578436 2.59979625578436 2.59979625578436 2.59979625578436 2.59979625578436 2.59979625578436 2.59979625578436 2.59979625578436 2.59979625578436 2.59979625578436 3.23341689300654 2.59979625578436 2.59979625578436 2.59979625578436 2.59979625578436 2.59979625578436 2.59979625578436 2.59979625578436 2.59979625578436 2.59979625578436 2.59979625578436 2.59979625578436 3.53215864031854 2.59979625578436 2.59979625578436 2.59979625578436 2.59979625578436 2.59979625578436 2.59979625578436 2.59979625578436 2.59979625578436 2.59979625578436 2.59979625578436 2.59979625578436 2.59979625578436 2.59979625578436 2.59979625578436 2.59979625578436 2.59979625578436 2.59979625578436 2.59979625578436 2.59979625578436 2.59979625578436 2.59979625578436 2.59979625578436 2.59979625578436 2.59979625578436 2.59979625578436 2.59979625578436 2.59979625578436 2.59979625578436 2.59979625578436 2.59979625578436 2.59979625578436 2.59979625578436 2.59979625578436 2.59979625578436 2.59979625578436 2.59979625578436 3.17231317506197 2.59979625578436 2.59979625578436 2.59979625578436 3.31367075302264 2.59979625578436 2.59979625578436 2.59979625578436 2.59979625578436 2.59979625578436 2.59979625578436 2.59979625578436 2.59979625578436 2.59979625578436 2.59979625578436 2.59979625578436 2.59979625578436 2.59979625578436 2.59979625578436 2.59979625578436 2.59979625578436 2.59979625578436 2.59979625578436 2.59979625578436 2.59979625578436 2.59979625578436 2.59979625578436 2.59979625578436 2.59979625578436 2.59979625578436 2.59979625578436 2.59979625578436 2.59979625578436 2.59979625578436 2.59979625578436 2.59979625578436 2.59979625578436 2.59979625578436 2.59979625578436 2.59979625578436 2.59979625578436 2.59979625578436 2.59979625578436 2.59979625578436 2.59979625578436 2.59979625578436 2.59979625578436 2.59979625578436 2.59979625578436 3.22666753937026 2.59979625578436 2.59979625578436 2.59979625578436 2.59979625578436 2.59979625578436 2.59979625578436 2.59979625578436 2.59979625578436 3.0356971867682 2.59979625578436 2.59979625578436 2.59979625578436 2.59979625578436 2.59979625578436 2.59979625578436 2.59979625578436 2.59979625578436 2.59979625578436 2.59979625578436 2.59979625578436 2.59979625578436 2.59979625578436 2.59979625578436 2.59979625578436 2.59979625578436 2.59979625578436 2.59979625578436 2.59979625578436 2.59979625578436 2.59979625578436 2.59979625578436 2.59979625578436 2.59979625578436 2.59979625578436 2.59979625578436 2.59979625578436 2.59979625578436 2.59979625578436 2.59979625578436 2.59979625578436 2.59979625578436 2.59979625578436 2.59979625578436 2.59979625578436 2.59979625578436 2.59979625578436 2.59979625578436 2.59979625578436 2.59979625578436 2.59979625578436 2.59979625578436 2.59979625578436 2.59979625578436 2.59979625578436 2.59979625578436 2.59979625578436 2.59979625578436 2.59979625578436 2.59979625578436 2.59979625578436 3.36586943173339 2.59979625578436 2.59979625578436 2.59979625578436 2.59979625578436 2.59979625578436 2.59979625578436 2.59979625578436 2.59979625578436 2.59979625578436 2.59979625578436 2.59979625578436 2.59979625578436 2.59979625578436 2.59979625578436 2.59979625578436 2.59979625578436 2.59979625578436 2.59979625578436 2.59979625578436 2.59979625578436 2.59979625578436 2.59979625578436 2.59979625578436 2.59979625578436 2.59979625578436 2.59979625578436 2.59979625578436 2.59979625578436 2.59979625578436 2.59979625578436 2.59979625578436 2.59979625578436 2.59979625578436 2.59979625578436 2.59979625578436 2.59979625578436 2.59979625578436 2.59979625578436 2.59979625578436 2.59979625578436 2.59979625578436 2.59979625578436 2.59979625578436 2.59979625578436 2.59979625578436 2.59979625578436 2.59979625578436 2.59979625578436 2.59979625578436 2.59979625578436 2.59979625578436 2.59979625578436 2.59979625578436 2.59979625578436 2.59979625578436 2.59979625578436 2.59979625578436 2.59979625578436 2.59979625578436 3.78571618747852 2.59979625578436 2.59979625578436 2.59979625578436 2.59979625578436 2.59979625578436 2.59979625578436 2.59979625578436 2.59979625578436 2.59979625578436 2.59979625578436 2.59979625578436 2.59979625578436 2.59979625578436 2.59979625578436 2.59979625578436 2.59979625578436 2.59979625578436 2.59979625578436 2.59979625578436 2.59979625578436 2.59979625578436 2.59979625578436 2.59979625578436 2.59979625578436 2.59979625578436 2.59979625578436 2.59979625578436 2.59979625578436 2.59979625578436 2.59979625578436 2.59979625578436 2.59979625578436 2.59979625578436 2.59979625578436 2.59979625578436 2.59979625578436 2.59979625578436 2.59979625578436 2.59979625578436 2.59979625578436 2.59979625578436 2.59979625578436 2.59979625578436 2.59979625578436 2.59979625578436 2.59979625578436 2.59979625578436 2.59979625578436 2.59979625578436 2.59979625578436 2.59979625578436 3.5405384840355 2.59979625578436 2.59979625578436 2.59979625578436 5.3875564325279 2.59979625578436 2.59979625578436 2.59979625578436 2.59979625578436 4.94137601343109 2.59979625578436 2.59979625578436 2.59979625578436 2.59979625578436 2.59979625578436 2.59979625578436 2.59979625578436 2.59979625578436 2.59979625578436 2.59979625578436 2.59979625578436 2.59979625578436 2.59979625578436 2.59979625578436 4.4309529457229 2.59979625578436 2.59979625578436 2.59979625578436 2.59979625578436 2.59979625578436 2.59979625578436 2.59979625578436 2.59979625578436 2.59979625578436 2.59979625578436 2.59979625578436 2.59979625578436 2.59979625578436 2.59979625578436 2.59979625578436 2.59979625578436 2.59979625578436 2.59979625578436 2.59979625578436 2.59979625578436 2.59979625578436 2.59979625578436 2.59979625578436 2.59979625578436 2.59979625578436 2.59979625578436 2.59979625578436 2.59979625578436 2.59979625578436 2.59979625578436 2.59979625578436 2.59979625578436 2.59979625578436 2.59979625578436 2.59979625578436 2.59979625578436 2.59979625578436 2.59979625578436 2.59979625578436 2.59979625578436 2.59979625578436 2.59979625578436
Manes.14G174200.v6.1 2.59979625578436 2.59979625578436 2.59979625578436 2.59979625578436 2.59979625578436 2.59979625578436 2.59979625578436 2.59979625578436 2.59979625578436 2.59979625578436 2.59979625578436 2.59979625578436 2.59979625578436 2.59979625578436 2.59979625578436 2.59979625578436 2.59979625578436 2.59979625578436 2.59979625578436 2.59979625578436 2.59979625578436 2.59979625578436 2.59979625578436 2.59979625578436 2.59979625578436 2.59979625578436 2.59979625578436 2.59979625578436 2.59979625578436 2.59979625578436 2.59979625578436 2.59979625578436 2.59979625578436 3.19522409136653 2.59979625578436 2.59979625578436 2.59979625578436 2.59979625578436 2.59979625578436 2.59979625578436 2.59979625578436 2.59979625578436 2.59979625578436 2.59979625578436 2.59979625578436 2.59979625578436 3.36040517360207 2.59979625578436 2.59979625578436 2.59979625578436 2.59979625578436 2.59979625578436 2.59979625578436 2.59979625578436 2.59979625578436 2.59979625578436 2.59979625578436 2.59979625578436 2.59979625578436 2.59979625578436 2.59979625578436 2.59979625578436 2.59979625578436 2.59979625578436 2.59979625578436 2.59979625578436 2.59979625578436 2.59979625578436 3.12093291120984 2.59979625578436 2.59979625578436 2.59979625578436 2.59979625578436 2.59979625578436 2.59979625578436 2.59979625578436 2.59979625578436 2.59979625578436 2.59979625578436 2.59979625578436 2.59979625578436 2.59979625578436 2.59979625578436 2.59979625578436 2.59979625578436 2.59979625578436 2.59979625578436 2.59979625578436 2.59979625578436 2.59979625578436 2.59979625578436 2.59979625578436 2.59979625578436 2.59979625578436 2.59979625578436 2.59979625578436 2.59979625578436 2.59979625578436 2.59979625578436 2.59979625578436 2.59979625578436 3.10849398345359 2.59979625578436 2.59979625578436 2.59979625578436 2.59979625578436 2.59979625578436 2.59979625578436 2.59979625578436 2.59979625578436 2.59979625578436 2.59979625578436 2.59979625578436 2.59979625578436 2.59979625578436 2.59979625578436 2.59979625578436 2.59979625578436 2.59979625578436 2.59979625578436 2.59979625578436 2.59979625578436 2.59979625578436 2.59979625578436 2.59979625578436 2.59979625578436 2.59979625578436 2.59979625578436 2.59979625578436 2.59979625578436 2.59979625578436 2.59979625578436 2.59979625578436 2.59979625578436 2.59979625578436 2.59979625578436 2.59979625578436 2.59979625578436 2.59979625578436 2.59979625578436 2.59979625578436 2.59979625578436 2.59979625578436 2.59979625578436 2.59979625578436 2.59979625578436 2.59979625578436 2.59979625578436 2.59979625578436 2.59979625578436 2.59979625578436 2.59979625578436 2.59979625578436 2.59979625578436 2.59979625578436 2.59979625578436 2.59979625578436 2.59979625578436 2.59979625578436 2.59979625578436 2.59979625578436 2.59979625578436 2.59979625578436 2.59979625578436 2.59979625578436 2.59979625578436 2.59979625578436 2.59979625578436 2.59979625578436 2.59979625578436 2.59979625578436 3.13618426178944 2.59979625578436 2.59979625578436 2.59979625578436 2.59979625578436 2.59979625578436 2.59979625578436 2.59979625578436 2.59979625578436 2.59979625578436 2.59979625578436 2.59979625578436 2.59979625578436 2.59979625578436 2.59979625578436 2.59979625578436 2.59979625578436 2.59979625578436 2.59979625578436 2.59979625578436 2.59979625578436 2.59979625578436 2.59979625578436 2.59979625578436 2.59979625578436 2.59979625578436 2.59979625578436 2.59979625578436 2.59979625578436 2.59979625578436 3.11468408518749 2.59979625578436 2.59979625578436 2.59979625578436 2.59979625578436 2.59979625578436 2.59979625578436 2.59979625578436 3.02986544421834 2.59979625578436 2.59979625578436 2.59979625578436 2.59979625578436 2.59979625578436 2.59979625578436 2.59979625578436 2.59979625578436 2.59979625578436 2.59979625578436 2.59979625578436 2.59979625578436 2.59979625578436 2.59979625578436 2.59979625578436 2.59979625578436 2.59979625578436 2.59979625578436 2.59979625578436 2.59979625578436 2.59979625578436 2.59979625578436 3.12315809278075 2.59979625578436 2.59979625578436 2.59979625578436 2.59979625578436 2.59979625578436 2.59979625578436 2.59979625578436 2.59979625578436 2.59979625578436 2.59979625578436 2.59979625578436 2.59979625578436 2.59979625578436 2.59979625578436 2.59979625578436 2.59979625578436 2.59979625578436 2.59979625578436 2.59979625578436 2.59979625578436 2.59979625578436 2.59979625578436 2.59979625578436 2.59979625578436 2.59979625578436 2.59979625578436 2.59979625578436 2.59979625578436 2.59979625578436 2.59979625578436 2.59979625578436 2.59979625578436 2.59979625578436 2.59979625578436 2.59979625578436 2.59979625578436 2.59979625578436 2.59979625578436 2.59979625578436 2.59979625578436 2.59979625578436 2.59979625578436 2.59979625578436 3.38102029954925 2.59979625578436 2.59979625578436 2.59979625578436 2.59979625578436 2.59979625578436 2.59979625578436 2.59979625578436 2.59979625578436 2.59979625578436 2.59979625578436 2.59979625578436 3.46047366396977 2.59979625578436 2.59979625578436 2.59979625578436 2.59979625578436 2.59979625578436 2.59979625578436 2.59979625578436 2.59979625578436 2.59979625578436 2.59979625578436 2.59979625578436 2.59979625578436 2.59979625578436 2.59979625578436 2.59979625578436 2.59979625578436 2.59979625578436 2.59979625578436 2.59979625578436 2.59979625578436 2.59979625578436 3.19008785338756 2.59979625578436 2.59979625578436 2.59979625578436 2.59979625578436 2.59979625578436 2.59979625578436 2.59979625578436 2.59979625578436 3.57486033186742 2.59979625578436 2.59979625578436 2.59979625578436 2.59979625578436 2.59979625578436 2.59979625578436 2.59979625578436 2.59979625578436 2.59979625578436 2.59979625578436 2.59979625578436 2.59979625578436 2.59979625578436 2.59979625578436 2.59979625578436 2.59979625578436 2.59979625578436 2.59979625578436 2.59979625578436 2.59979625578436 3.14215221956444 2.59979625578436 2.59979625578436 2.59979625578436 2.59979625578436 2.59979625578436 2.59979625578436 2.59979625578436 2.59979625578436 2.59979625578436 2.59979625578436 2.59979625578436 2.59979625578436 2.59979625578436 2.59979625578436 2.59979625578436 2.59979625578436 2.59979625578436 2.59979625578436 2.59979625578436 2.59979625578436 2.59979625578436 2.59979625578436 2.59979625578436 2.59979625578436 2.59979625578436 2.59979625578436 2.59979625578436 2.59979625578436 2.59979625578436 2.59979625578436 2.59979625578436 2.59979625578436 2.59979625578436 2.59979625578436 2.59979625578436 2.59979625578436 2.59979625578436 2.59979625578436 2.59979625578436 2.59979625578436 2.59979625578436 2.59979625578436 2.59979625578436 2.59979625578436 2.59979625578436 2.59979625578436 2.59979625578436 3.26768129077464 2.59979625578436 2.59979625578436 2.59979625578436 2.59979625578436 2.59979625578436 3.37486818389207 2.59979625578436 2.59979625578436 2.59979625578436 3.19857785665936 2.59979625578436 2.59979625578436 2.59979625578436 2.59979625578436 2.59979625578436 3.39758033565916 2.59979625578436 2.59979625578436 2.59979625578436 2.59979625578436 2.59979625578436 2.59979625578436 2.59979625578436 2.59979625578436 2.59979625578436 2.59979625578436 2.59979625578436 2.59979625578436 2.59979625578436 2.59979625578436 2.59979625578436 2.59979625578436 2.59979625578436 2.59979625578436 3.28076458677052 2.59979625578436 2.59979625578436 2.59979625578436 2.59979625578436 2.59979625578436 3.61037900404286 2.59979625578436 2.59979625578436 2.59979625578436 2.59979625578436 2.59979625578436 2.59979625578436 2.59979625578436 2.59979625578436 2.59979625578436 3.26472095490408 2.59979625578436 2.59979625578436 2.59979625578436 2.59979625578436 2.59979625578436 2.59979625578436 3.2656464759195 2.59979625578436 2.59979625578436 3.0755768791799 2.59979625578436 2.59979625578436 2.59979625578436 2.59979625578436 2.59979625578436 2.59979625578436 2.59979625578436 2.59979625578436 2.59979625578436 2.59979625578436 2.59979625578436 2.59979625578436 2.59979625578436 2.59979625578436 3.0680091370017 2.59979625578436 2.59979625578436 2.59979625578436 2.59979625578436 2.59979625578436 2.59979625578436 2.59979625578436 2.59979625578436 2.59979625578436 2.59979625578436 2.59979625578436 2.59979625578436 2.59979625578436 2.59979625578436 2.59979625578436 2.59979625578436 2.59979625578436 2.59979625578436 2.59979625578436 2.59979625578436 2.59979625578436 2.59979625578436 2.59979625578436 2.59979625578436 2.59979625578436 2.59979625578436 2.59979625578436 2.59979625578436 2.59979625578436 3.36713490980945 2.59979625578436 2.59979625578436 2.59979625578436 2.59979625578436 2.59979625578436 2.59979625578436 2.59979625578436 2.59979625578436 2.59979625578436 2.59979625578436 2.59979625578436 2.59979625578436 2.59979625578436 3.30262648282872 2.59979625578436 2.59979625578436 2.59979625578436 3.32526864023558 2.59979625578436 2.59979625578436 2.59979625578436 2.59979625578436 2.59979625578436 2.59979625578436 2.59979625578436 2.59979625578436 2.59979625578436 2.59979625578436 2.59979625578436 2.59979625578436 2.59979625578436 2.59979625578436 2.59979625578436 2.59979625578436 2.59979625578436 2.59979625578436 2.59979625578436 3.08499272863383 2.59979625578436 2.59979625578436 3.23124158278061 2.59979625578436 2.59979625578436 2.59979625578436 2.59979625578436 2.59979625578436 2.59979625578436 2.59979625578436 2.59979625578436 2.59979625578436 2.59979625578436 2.59979625578436 2.59979625578436 2.59979625578436 2.59979625578436 2.59979625578436 2.59979625578436 2.59979625578436 3.09463790016529 2.59979625578436 2.59979625578436 2.59979625578436 2.59979625578436 2.59979625578436 2.59979625578436 2.59979625578436 2.59979625578436 3.11190764297675 2.59979625578436 2.59979625578436 2.59979625578436 2.59979625578436 2.59979625578436 2.59979625578436 2.59979625578436 2.59979625578436 2.59979625578436 2.59979625578436 2.59979625578436 2.59979625578436 2.59979625578436 2.59979625578436 2.59979625578436 3.13903998395891 3.36586943173339 2.59979625578436 2.59979625578436 2.59979625578436 2.59979625578436 2.59979625578436 2.59979625578436 3.28089785406808 2.59979625578436 2.59979625578436 3.19337031441694 2.59979625578436 2.59979625578436 2.59979625578436 2.59979625578436 2.59979625578436 2.59979625578436 2.59979625578436 2.59979625578436 2.59979625578436 2.59979625578436 2.59979625578436 2.59979625578436 2.59979625578436 2.59979625578436 2.59979625578436 2.59979625578436 2.59979625578436 3.14773248614781 2.59979625578436 2.59979625578436 2.59979625578436 2.59979625578436 2.59979625578436 2.59979625578436 2.59979625578436 2.59979625578436 2.59979625578436 2.59979625578436 2.59979625578436 2.59979625578436 2.59979625578436 2.59979625578436 2.59979625578436 2.59979625578436 2.59979625578436 2.59979625578436 2.59979625578436 2.59979625578436 2.59979625578436 2.59979625578436 2.59979625578436 2.59979625578436 2.59979625578436 2.59979625578436 2.59979625578436 2.59979625578436 2.59979625578436 2.59979625578436 2.59979625578436 2.59979625578436 2.59979625578436 2.59979625578436 2.59979625578436 2.59979625578436 2.59979625578436 2.59979625578436 2.59979625578436 2.59979625578436 2.59979625578436 2.59979625578436 2.59979625578436 2.59979625578436 2.59979625578436 2.59979625578436 2.59979625578436 2.59979625578436 2.59979625578436 2.59979625578436 2.59979625578436 2.59979625578436 2.59979625578436 3.15183655154252 2.59979625578436 2.59979625578436 2.59979625578436 2.59979625578436 2.59979625578436 2.59979625578436 2.59979625578436 2.59979625578436 2.59979625578436 2.59979625578436 2.59979625578436 2.59979625578436 2.59979625578436 2.59979625578436 2.59979625578436 2.59979625578436 2.59979625578436 3.01265836496538 3.37964665561139 2.59979625578436 2.59979625578436 2.59979625578436 3.53263743416576 2.59979625578436 2.59979625578436 2.59979625578436 2.59979625578436 2.59979625578436 2.59979625578436 2.59979625578436 2.59979625578436 2.59979625578436 3.36362012377228 2.59979625578436 2.59979625578436 2.59979625578436 2.59979625578436 2.59979625578436 2.59979625578436 2.59979625578436 2.59979625578436 2.59979625578436 2.59979625578436 2.59979625578436 2.59979625578436 2.59979625578436 2.59979625578436 2.59979625578436 2.59979625578436 2.59979625578436 2.59979625578436 2.59979625578436 2.59979625578436 2.59979625578436 2.59979625578436 2.59979625578436 2.59979625578436 2.59979625578436 2.59979625578436 2.59979625578436 2.59979625578436 2.59979625578436 2.59979625578436 2.59979625578436 2.59979625578436 2.59979625578436 2.59979625578436 2.59979625578436 2.59979625578436 2.59979625578436 2.59979625578436 2.59979625578436 2.59979625578436 2.59979625578436 2.59979625578436 2.59979625578436 2.59979625578436 2.59979625578436 2.59979625578436 2.59979625578436 3.48658342951114 2.59979625578436 3.06320104111917 2.59979625578436 2.59979625578436 2.59979625578436 2.59979625578436 3.0292052725966 2.59979625578436 2.59979625578436 2.59979625578436 2.59979625578436 2.59979625578436 2.59979625578436 2.59979625578436 2.59979625578436
Manes.14G174300.v6.1 3.14683983215409 2.59979625578436 3.3403720198218 3.50016072193926 2.59979625578436 2.59979625578436 2.59979625578436 2.59979625578436 3.68641773527526 2.59979625578436 3.05243133298284 2.59979625578436 3.48816860543824 2.59979625578436 3.18275097244238 2.59979625578436 2.59979625578436 2.59979625578436 2.59979625578436 2.59979625578436 2.59979625578436 2.59979625578436 2.59979625578436 2.59979625578436 2.59979625578436 2.59979625578436 2.59979625578436 4.24509506410378 2.59979625578436 2.59979625578436 2.59979625578436 2.59979625578436 3.40635991829517 2.59979625578436 2.59979625578436 2.59979625578436 2.59979625578436 3.21447733758373 2.59979625578436 2.59979625578436 3.23201493111793 2.59979625578436 3.75549922483877 2.59979625578436 2.59979625578436 2.59979625578436 2.59979625578436 2.59979625578436 2.59979625578436 3.26766221655289 2.59979625578436 2.59979625578436 3.1269057721942 2.59979625578436 2.59979625578436 2.59979625578436 2.59979625578436 2.59979625578436 2.59979625578436 2.59979625578436 2.59979625578436 2.59979625578436 3.31285807433133 2.59979625578436 3.15500955286225 2.59979625578436 2.59979625578436 3.19194094230314 2.59979625578436 3.36088296270151 2.59979625578436 2.59979625578436 2.59979625578436 2.59979625578436 2.59979625578436 2.59979625578436 2.59979625578436 2.59979625578436 2.59979625578436 2.59979625578436 2.59979625578436 2.59979625578436 3.17512532819144 2.59979625578436 2.59979625578436 2.59979625578436 2.59979625578436 2.59979625578436 2.59979625578436 2.59979625578436 2.59979625578436 2.59979625578436 3.32037428677871 2.59979625578436 2.59979625578436 2.59979625578436 3.17403919595947 2.59979625578436 3.34036722524951 2.59979625578436 2.59979625578436 3.10849398345359 2.59979625578436 3.07799747124634 2.59979625578436 2.59979625578436 3.06791173847519 2.59979625578436 3.18709662403514 2.59979625578436 3.30153397352435 3.16467000805317 2.59979625578436 2.59979625578436 2.59979625578436 2.59979625578436 3.13082777262013 2.59979625578436 2.59979625578436 2.59979625578436 3.08797719378391 2.59979625578436 2.59979625578436 2.59979625578436 2.59979625578436 2.59979625578436 2.59979625578436 2.59979625578436 2.59979625578436 2.59979625578436 2.59979625578436 2.59979625578436 2.59979625578436 2.59979625578436 2.59979625578436 2.59979625578436 2.59979625578436 2.59979625578436 2.59979625578436 2.59979625578436 2.59979625578436 3.30557079643847 2.59979625578436 3.21244460660398 2.59979625578436 2.59979625578436 2.59979625578436 2.59979625578436 2.59979625578436 2.59979625578436 2.59979625578436 2.59979625578436 2.59979625578436 2.59979625578436 3.18288021682041 2.59979625578436 2.59979625578436 2.59979625578436 3.26880893046291 2.59979625578436 2.59979625578436 2.59979625578436 2.59979625578436 3.27009222077054 2.59979625578436 2.59979625578436 2.59979625578436 2.59979625578436 2.59979625578436 2.59979625578436 2.59979625578436 2.59979625578436 3.12628544447371 2.59979625578436 2.59979625578436 2.59979625578436 2.59979625578436 2.59979625578436 2.59979625578436 2.59979625578436 3.17616497868894 2.59979625578436 2.59979625578436 2.59979625578436 2.59979625578436 2.59979625578436 2.59979625578436 3.04936763595227 3.14070663490831 2.59979625578436 2.59979625578436 3.21599979350751 3.24239127858813 2.59979625578436 3.39642989941761 2.59979625578436 3.56747809674052 2.59979625578436 2.59979625578436 3.01337418459523 2.59979625578436 2.59979625578436 2.59979625578436 2.59979625578436 2.59979625578436 2.59979625578436 2.59979625578436 3.22829425332205 2.59979625578436 3.78694677248416 2.59979625578436 2.59979625578436 2.59979625578436 2.59979625578436 3.23226733660521 3.17753729138824 3.30524536803394 2.59979625578436 2.59979625578436 2.59979625578436 2.59979625578436 3.27218266265049 2.59979625578436 2.59979625578436 3.53258534326127 2.59979625578436 2.59979625578436 2.59979625578436 2.59979625578436 3.36755256724442 2.59979625578436 2.59979625578436 2.59979625578436 2.59979625578436 3.13920880252861 2.59979625578436 3.38697297193438 4.01510285445144 2.59979625578436 2.59979625578436 2.59979625578436 2.59979625578436 3.63348895236858 2.59979625578436 3.28739172790693 2.59979625578436 3.17150791081674 2.59979625578436 2.59979625578436 3.06159220116022 2.59979625578436 2.59979625578436 3.17623298287933 3.99488964001348 3.01582169102262 2.59979625578436 2.59979625578436 3.18760828080912 2.59979625578436 3.40954712367928 2.59979625578436 3.15498124947046 2.59979625578436 3.04994649852283 2.59979625578436 2.59979625578436 2.59979625578436 3.17356662868593 2.59979625578436 3.0751254337643 3.6621909673965 2.59979625578436 3.14632375028407 2.59979625578436 3.06864531641847 2.59979625578436 2.59979625578436 2.59979625578436 2.59979625578436 2.59979625578436 2.59979625578436 2.59979625578436 2.59979625578436 2.59979625578436 2.59979625578436 2.59979625578436 4.08487932790163 2.59979625578436 2.59979625578436 2.59979625578436 3.41150002700353 2.59979625578436 3.39183450236513 2.59979625578436 2.59979625578436 2.59979625578436 2.59979625578436 2.59979625578436 2.59979625578436 2.59979625578436 3.05906766596064 2.59979625578436 3.27020841900006 2.59979625578436 2.59979625578436 3.64165707291856 2.59979625578436 3.17618018401525 3.47556618872314 2.59979625578436 3.42897032873693 2.59979625578436 2.59979625578436 2.59979625578436 2.59979625578436 3.24667302101243 3.18526268121318 2.59979625578436 2.59979625578436 2.59979625578436 3.19446987617811 2.59979625578436 2.59979625578436 2.59979625578436 2.59979625578436 3.53367633021917 2.59979625578436 2.59979625578436 3.44479857084641 2.59979625578436 2.59979625578436 2.59979625578436 2.59979625578436 2.59979625578436 2.59979625578436 3.14223713453464 2.59979625578436 3.15767287045227 2.59979625578436 2.59979625578436 3.36241783843061 2.59979625578436 3.13261469345293 2.59979625578436 2.59979625578436 3.14307563156158 2.59979625578436 3.06942971940629 2.59979625578436 2.59979625578436 3.25721121744889 2.59979625578436 3.3860634446461 2.59979625578436 2.59979625578436 3.08587502403935 2.59979625578436 2.59979625578436 3.15022104454705 2.59979625578436 3.17372833296139 2.59979625578436 2.59979625578436 3.19836810956745 2.59979625578436 2.59979625578436 2.59979625578436 2.59979625578436 2.59979625578436 2.59979625578436 3.34487133408656 2.59979625578436 2.59979625578436 2.59979625578436 2.59979625578436 2.59979625578436 3.17264699689973 2.59979625578436 3.44498313082173 3.29707522516397 2.59979625578436 3.15073138801272 2.59979625578436 3.60767739904696 2.59979625578436 2.59979625578436 3.19947538049542 2.59979625578436 3.53625833947526 2.59979625578436 3.13906168656558 2.59979625578436 2.59979625578436 2.59979625578436 2.59979625578436 2.59979625578436 3.39262644786142 3.2362970167525 3.19857785665936 2.59979625578436 2.59979625578436 2.59979625578436 2.59979625578436 2.59979625578436 2.59979625578436 2.59979625578436 3.22344610197473 2.59979625578436 2.59979625578436 2.59979625578436 2.59979625578436 3.53203352010553 2.59979625578436 3.23107304392998 2.59979625578436 2.59979625578436 2.59979625578436 2.59979625578436 3.13125931646859 2.59979625578436 2.59979625578436 2.98080741821271 2.59979625578436 2.59979625578436 3.04948717202689 2.59979625578436 3.91899542445773 2.59979625578436 2.59979625578436 2.59979625578436 2.59979625578436 3.58652185827062 2.59979625578436 3.65402117215706 2.59979625578436 2.59979625578436 3.08920714372086 2.59979625578436 2.59979625578436 2.59979625578436 2.59979625578436 2.59979625578436 2.59979625578436 2.59979625578436 2.59979625578436 2.59979625578436 3.73391719046449 2.59979625578436 2.59979625578436 2.59979625578436 2.59979625578436 3.82079898883431 2.59979625578436 2.59979625578436 2.59979625578436 2.59979625578436 3.12551148095829 2.59979625578436 2.59979625578436 2.59979625578436 2.59979625578436 2.59979625578436 2.59979625578436 2.59979625578436 2.59979625578436 2.59979625578436 3.47284080734992 2.59979625578436 2.59979625578436 3.00594591942254 2.59979625578436 2.59979625578436 3.01490231394773 2.59979625578436 3.15134302408755 2.59979625578436 2.59979625578436 2.59979625578436 2.59979625578436 2.59979625578436 3.1782393393218 2.59979625578436 2.59979625578436 2.59979625578436 2.59979625578436 2.59979625578436 2.59979625578436 2.59979625578436 2.59979625578436 3.11516147797062 3.55071511297521 2.59979625578436 3.37602505743054 2.59979625578436 3.14554511358825 2.59979625578436 2.59979625578436 2.59979625578436 2.59979625578436 2.59979625578436 2.59979625578436 2.59979625578436 3.11976522407249 2.59979625578436 2.59979625578436 2.59979625578436 2.59979625578436 3.46951039942522 2.59979625578436 2.59979625578436 4.16008812385646 2.59979625578436 3.83185023614716 2.59979625578436 2.59979625578436 3.29891955515538 2.59979625578436 2.59979625578436 2.59979625578436 2.59979625578436 3.29056662479942 2.59979625578436 3.73907939336889 2.59979625578436 3.91656481713282 2.59979625578436 2.59979625578436 3.0356971867682 2.59979625578436 3.19311762549978 2.59979625578436 2.59979625578436 2.59979625578436 3.36940304494811 2.59979625578436 2.59979625578436 2.59979625578436 4.44338149785107 2.59979625578436 2.59979625578436 2.59979625578436 2.59979625578436 3.94474846747449 2.59979625578436 2.59979625578436 3.58986033417048 2.59979625578436 2.59979625578436 2.59979625578436 3.13864089446275 2.59979625578436 2.59979625578436 3.0284462862932 2.59979625578436 2.59979625578436 2.59979625578436 2.59979625578436 3.1664216170609 2.59979625578436 3.07812638981679 2.59979625578436 2.59979625578436 3.22538730893432 2.59979625578436 2.59979625578436 2.59979625578436 2.59979625578436 2.59979625578436 2.59979625578436 2.59979625578436 2.59979625578436 2.59979625578436 2.59979625578436 3.10040922476677 2.59979625578436 2.59979625578436 2.59979625578436 2.59979625578436 3.13903998395891 2.59979625578436 2.59979625578436 2.59979625578436 2.59979625578436 3.28117845314827 2.59979625578436 2.59979625578436 2.59979625578436 2.59979625578436 3.22990884353066 3.19337031441694 2.59979625578436 2.59979625578436 2.59979625578436 2.59979625578436 2.59979625578436 3.20491354779203 2.59979625578436 2.59979625578436 3.12478781716686 2.59979625578436 2.59979625578436 3.45273288614406 2.59979625578436 3.03412909987516 2.59979625578436 2.59979625578436 2.59979625578436 2.59979625578436 3.32636466370826 2.59979625578436 2.59979625578436 2.59979625578436 2.59979625578436 2.59979625578436 2.59979625578436 3.66867578689213 3.80537004000326 2.59979625578436 2.59979625578436 2.59979625578436 2.59979625578436 2.59979625578436 2.59979625578436 2.59979625578436 2.59979625578436 3.22322736688131 2.59979625578436 2.59979625578436 3.18330204680804 2.59979625578436 2.59979625578436 2.59979625578436 2.59979625578436 2.59979625578436 2.59979625578436 3.136598296543 2.59979625578436 2.59979625578436 2.59979625578436 3.36223058634014 2.59979625578436 2.59979625578436 2.59979625578436 2.59979625578436 2.59979625578436 2.59979625578436 2.59979625578436 2.59979625578436 3.09747954102011 2.59979625578436 2.59979625578436 2.59979625578436 2.59979625578436 3.1277135856963 2.59979625578436 2.59979625578436 2.59979625578436 2.59979625578436 2.59979625578436 2.59979625578436 2.59979625578436 2.59979625578436 3.64178627644869 2.59979625578436 3.4239887387881 2.59979625578436 2.59979625578436 2.59979625578436 3.20273864989596 3.26993010504482 2.59979625578436 3.25257180805638 2.59979625578436 2.59979625578436 3.51824355747109 2.59979625578436 3.08638207118581 3.93224927260848 2.59979625578436 3.01265836496538 2.59979625578436 2.59979625578436 2.59979625578436 2.59979625578436 3.19585971097053 2.59979625578436 2.59979625578436 2.59979625578436 2.59979625578436 3.19378284176863 2.59979625578436 3.80092819596319 2.59979625578436 2.59979625578436 2.59979625578436 2.59979625578436 2.59979625578436 3.46890406481015 3.32449490963803 3.48455101835497 2.59979625578436 2.59979625578436 2.59979625578436 2.59979625578436 2.59979625578436 2.59979625578436 2.59979625578436 2.59979625578436 2.59979625578436 3.86992880092686 2.59979625578436 2.59979625578436 3.87841040353765 2.59979625578436 2.59979625578436 2.59979625578436 2.59979625578436 2.59979625578436 3.65393620300245 2.59979625578436 2.59979625578436 2.59979625578436 2.59979625578436 2.59979625578436 3.24895042512516 2.59979625578436 2.59979625578436 2.59979625578436 3.43782853744042 2.59979625578436 2.59979625578436 3.15164342911053 2.59979625578436 2.59979625578436 2.59979625578436 2.59979625578436 2.59979625578436 2.59979625578436 2.59979625578436 3.08541878809132 2.59979625578436 2.59979625578436 3.23170429409391 2.59979625578436 3.61912613435165 2.59979625578436 3.22438648604129 2.59979625578436 2.59979625578436 3.54645731268943 2.59979625578436 2.59979625578436 3.13232547685039 2.59979625578436 2.59979625578436 2.59979625578436 2.59979625578436 2.59979625578436
Manes.14G174400.v6.1 3.36893467607003 2.59979625578436 3.54918378634825 3.63410803335427 2.59979625578436 4.27229966089844 3.69688139237258 3.82956472952542 2.59979625578436 3.73003826736833 3.84617511914895 3.36600946521298 3.93065569810438 2.59979625578436 3.67292777971638 4.20183911611463 3.97442481880855 2.59979625578436 2.59979625578436 2.59979625578436 3.80048506553678 3.88105613127894 3.76340664245606 3.46175834267099 3.67022745780567 3.29982034827609 4.03885432209456 3.64013835869225 4.03685567412286 3.95820998154749 3.28513972525459 3.49600148751274 3.96370742327693 4.3808250339591 3.6732060023101 3.39941693038722 4.13500994265618 3.64923550830888 4.05492540605776 4.2613320226964 4.09324875474017 4.0363264027745 3.88392636584803 2.59979625578436 3.19842031549437 4.02422064017721 3.78296404426844 3.92288365329397 3.13370949737372 3.90275155353327 3.99885256554192 4.15017552397155 3.34120921178698 3.86749335096064 4.11639527973144 2.59979625578436 3.72490722702518 3.72763771818756 3.70500796502859 3.52567379773375 3.25634658216568 3.77426235784982 2.59979625578436 2.59979625578436 2.59979625578436 3.66686718375227 3.16805095130771 3.76083040956131 3.12093291120984 3.78368445386911 4.4879102926475 3.99142230427817 4.14593379109511 2.59979625578436 2.59979625578436 3.93968309198113 4.10954521212555 3.70556499966493 3.77811259546182 3.10989770956048 4.46917349746849 4.09350044620337 3.85486015733762 4.07605613454701 3.30853211464194 4.37694715953731 3.2399573595933 3.39107561198341 4.0544353123871 3.55480044490993 4.24359201923796 3.14815201337652 3.82384178068171 4.12690001146625 2.59979625578436 3.71955075226505 3.90993786134241 3.82920951805923 4.14265477168484 4.16824842846476 3.74858817357684 4.65137609120117 4.45243663337684 4.6706290574874 5.12862405186618 4.0149937546462 3.88656439866024 3.97139951350582 3.81777442270464 3.95473541847247 4.1813903789138 3.70923438673871 3.8400277805785 3.55255446331805 2.59979625578436 2.59979625578436 4.62997112359374 4.04053299012494 4.32652932826383 5.05484781506859 4.4354859341469 4.48992006147171 4.04140054149349 3.96837784396383 3.72218964167427 4.77653783786101 3.64047583210619 4.26034702154625 4.38748088629711 3.90689910552146 3.61868305960293 4.18391418333489 3.89346465527584 4.58308076359277 3.95739301312775 3.2005024480778 3.23404875933684 3.65903663435232 4.23581806944651 4.20856714634907 4.48110650453664 5.09745760993094 4.19079790092906 4.57912481875013 3.59679035161629 3.44853243386928 3.83935978020948 4.32554129097723 4.384246379188 2.59979625578436 3.98304074215472 4.25343892241773 3.96113482331506 4.25095135806235 4.42307239436266 4.16479784430179 4.06805322863222 3.33759702162212 4.2877942637061 3.82748313306354 4.06768871147266 4.27464756744139 3.35248609664756 4.49056645997474 3.94850285336736 4.90879511951792 2.59979625578436 3.82470967320017 2.59979625578436 3.31819734655646 3.41380625865222 4.35781270588602 3.50199777250438 4.14005252362322 3.59998890923774 3.79991564065168 4.21764253557019 4.22555390948444 4.08584345613752 2.59979625578436 3.58546573411103 3.889570894831 3.5456607458205 4.23479384659252 3.52371301138035 3.86648455137705 4.51796798494732 3.58961275319945 3.36040777907706 3.64289174800335 2.59979625578436 3.93950875335018 4.22648295032079 3.57302481524818 4.52615757897727 3.90641286149166 4.58756415764111 4.65544712378664 4.29623416664236 4.38537597365759 4.24354709391718 4.00736470007236 4.85192595869951 4.03186064467028 4.01103896802701 4.34940330035893 4.43201805978107 4.8866614899474 4.38747984683281 4.36850661872715 4.6086352838799 4.16248227421431 4.78773608426425 4.63773418820812 4.34935635189873 3.66362132460603 4.31373276397211 4.48287256068047 5.36110768781031 4.64551198212417 4.21040922125271 4.39980636206931 4.35236476887716 4.45664614634506 5.17108924712187 4.73628477125717 4.31843382324052 5.26012772397432 5.41775509638884 4.45078465133118 4.19475781445023 4.46462861855748 4.79371896262991 4.43785969738629 4.60475170666954 3.50611797315604 4.51404034452672 4.89938117301574 4.00536962002532 4.52486173502647 3.99618073743982 4.09210679568761 5.42951530558604 3.90479648510061 4.9679601911841 4.5827620928369 4.46138417071847 4.94439999198879 4.54270422224174 4.44007817029049 3.35413872164702 3.48725331849201 4.54199859684416 3.99488964001348 4.18821558081253 3.73254242417272 2.59979625578436 4.64010075843346 3.90002655142931 5.41373513621487 4.21027499894845 4.54032157568613 4.38174081317482 3.76378988163664 4.54624811483598 3.48326144687435 4.58661628626206 4.77050221722326 4.2147096583238 4.392201132439 3.35931070899168 3.87221686931248 3.90188314019062 4.25074741121671 3.72459246314977 3.63936309198249 3.77500586887519 2.59979625578436 4.57681878214073 4.04456157703623 4.70733534913593 3.9711913968225 4.51448410959426 4.7465078720845 4.32999551397278 4.1256393603863 4.22737692092062 4.48435043441227 5.37891084816796 3.73524452583331 4.60935617421379 4.01641389620983 4.03972684270007 4.53057357960444 4.12736425287806 4.05882051330767 4.04816312576133 4.79349124335357 5.0590897041345 4.24684371271038 4.55922787602047 3.75804226531246 4.3950281861884 4.94399122072792 4.29857205127071 4.70725935774273 4.43626523362035 4.47494668553088 3.95544129396137 4.56976644489755 5.02714667586989 4.52070223387981 4.53713282356015 4.52758699628218 4.00050168310688 4.18232295026918 3.87592867535044 4.8246547429129 4.95093114453115 3.9547866164985 4.52772928243682 4.20268331504518 4.61291446546673 4.71810404312037 4.75510091358687 4.38436750287391 3.77853098325696 4.53503949602128 4.80354476743138 4.22398518139415 5.20849682650273 4.08998640763824 2.59979625578436 5.55098859867968 4.20480035900446 5.14422813122038 3.7365249355582 4.9604835581982 4.70507706304233 3.95170531752831 4.66758388707708 4.54807081784639 5.07084018018485 5.44185750575479 4.53186021227521 5.18341290338606 4.17488625163559 4.2148977570111 5.2959660513117 3.88161705284129 3.88328421512736 4.11899073244088 4.20443824473383 4.69865739217475 4.54617360444604 4.81697531174026 4.28787025288968 3.51044221122479 4.58432861564788 4.02181314734147 5.18541513460921 4.1704681952805 3.82079001873872 5.19075923653091 4.24543159997679 4.8761714414142 4.17269210798443 4.74633629393466 4.11702790825811 3.70128163420346 4.57319995926074 4.25504589024885 4.74635390810758 3.87502020477479 4.71005479575199 4.08524821707204 4.56333889732033 3.39847187901467 4.61713812446017 4.77538342428656 4.62296677775467 4.25955327366808 4.11413745973802 4.15029665081908 4.87975430813482 4.18666178930512 4.67593619520498 4.09850791216332 4.22974050395676 4.31791265464538 4.15119019699133 2.59979625578436 4.15320261950378 4.55720408687157 4.74881075058205 5.09033260165601 4.18941028665684 3.84420953969698 4.12359384027158 5.0940339759444 4.59668652736278 4.83978864013983 3.77807859896217 4.12006781414502 4.99490356022736 4.30227342418213 4.18217653958045 4.3654387363212 4.86496582476043 3.89644567283946 3.27040979766199 4.03913084312869 4.4419784357103 4.39140635163495 4.55052264915921 4.24250336522236 4.46402020427502 4.40783125768278 4.20574069759034 4.91752154773495 4.30532036892887 4.32730584777024 3.71156365949856 4.36908624203668 4.93138586229108 4.50809805536458 4.98193799557652 3.85403275324275 5.10728859230801 5.64723415491061 3.72466056966378 5.03647542379409 4.47698167181995 4.51901510537562 4.90134837809709 3.85015556044826 4.90267125748655 4.27416104160357 5.17719065256022 5.62611236273945 3.97326330232263 4.38196087200982 4.23734485464685 4.3748792962885 5.39463891404313 4.46689229375743 4.04122565012221 5.07464339206868 2.59979625578436 4.70116710547094 3.81858355899046 4.65210703950478 3.22556948593357 3.38322476864324 5.29010244848644 4.0941555924754 4.56001074811085 4.41829612242798 4.22118444460963 4.21666727200979 3.88252562402422 4.3213031355079 4.30352603909983 4.33296021905051 4.91800018587716 4.21181239857201 3.90850119650639 4.15578150694273 4.5657808924789 4.59355502558049 4.21915361101809 3.86698645270284 4.04097565958964 3.81286397203494 4.18376659517731 3.86603275622437 3.75393549680243 3.94059545112726 4.20472190009131 4.57735884433034 4.93918041942382 4.60020038744552 3.13368629208698 4.18418373961629 4.29001880433321 4.73821627230521 2.59979625578436 4.35030491389597 4.361798371154 3.83118067244782 4.34536660017647 4.18174257702665 3.84381676393557 4.13579127560016 3.99708007539002 4.40103207344144 3.76760737526579 4.09398971092977 4.31183272621935 5.10928412965511 4.1705280092147 3.40715420382606 4.78157703927508 4.36196706552631 4.26426082643677 3.91144660684014 4.13239208286991 3.90368248036785 3.58438721771286 3.6202419437708 4.41511020168577 3.85139139287403 4.29618547254373 4.15092641269802 3.98130496223531 5.16086403007488 3.96887066432163 4.02408101151613 3.82616644787739 4.30135395449846 4.87202124934754 4.2178230050721 4.60039041216407 3.62112234937258 4.85232439919222 5.17494171654267 4.51466607550548 3.9352888721242 4.2513258028549 4.83350687476557 4.08500922753451 4.21443763639494 4.42546365154431 4.24976322082461 4.2821861767757 4.83467908946884 4.3210881251534 4.87115468946204 3.20643697917781 4.63442388738171 4.46655869339665 4.20132268863879 4.11066112897335 4.07685047715425 3.74240741602712 4.16984419134157 4.90015733021138 4.33936876840666 4.29464440405173 3.77863573177652 3.83844866546774 4.16132324754283 3.91434876463301 4.17034776201072 2.59979625578436 3.61637548253596 4.16956743898028 4.09388744234681 5.27208966394345 3.7464171855587 4.44628816343821 4.28443778548451 3.97974105951777 3.97959275517159 3.6864598314512 3.69429283629582 4.12808416109519 3.47843854242518 3.72291427801192 3.91817791121178 4.06945102054039 3.98651762349796 4.74399541057762 4.04765200017614 4.2649228849859 3.92077427370397 3.67936228887807 2.59979625578436 3.66051916203669 4.38275651510986 3.46235777925282 3.49523953514564 4.33462112033237 3.75950738938113 3.31295268164799 3.60066604531036 3.759045560907 3.18542993688362 3.58478682437396 4.11126577366617 2.59979625578436 3.81657459978915 3.54082805027927 3.86098856849618 3.53953527174762 3.63334554052997 3.94754834690062 4.1396949679635 4.38670909921362 3.82615027806396 4.09899535301805 4.4131675108357 4.04785316127455 4.04842863366392 3.15184207342633 3.28755938414103 4.4749090681306 4.45649167539386 3.92627185587959 3.83756148430802 4.28442039026697 3.23836589690278 4.15999498321874 4.05054487831548 3.95490085823409 2.59979625578436 4.16372169111882 2.59979625578436 3.51685704885919 3.91016354464085 3.73658898751313 3.84949809909016 3.448631920834 4.9841179531767 3.46856026701611 3.95439250155381 3.30409561387671 2.59979625578436 3.98502212357155 2.59979625578436 2.59979625578436 4.45286013656279 4.36577030852501 3.96183875186893 4.85901635599342 3.65586713919034 2.59979625578436 3.58630416979131 5.02890370927168 3.6661895749198 3.57609868205969 4.33773428159574 4.25857269511336 3.49200943256135 3.51255789156111 3.34182548853577 3.99482307145611 3.63376597254571 3.96314819633817 3.7341416335537 3.78005305080069 4.94589248965486 3.89148058940699 3.95406656761989 3.57540737014458 3.51194589800682 3.59423054881486 2.59979625578436 3.3686302546408 3.49341508298152 2.59979625578436 4.10196273544295 4.67496821850876 3.64077565931951 3.81657914533774 4.19656731115574 3.29644996195684 4.65313198957308 3.91213386020351 4.21566885746298 2.59979625578436 3.71233388196536 3.18764437601324 3.60270343651545 3.80045825546394 3.87770799536307 3.93449173159199 4.30589099898917 4.54875480459798 3.92653410064859 3.54935227703353 4.70616400223102 4.39622407089306 4.32901347974096 3.69629454725102 4.31057952550725 2.59979625578436 4.40957579783357 2.59979625578436 4.45358119011985 5.50035941480492 4.46116960449165 3.52129112065354 4.15555404853165 4.31017720271271 3.73144554285709 2.59979625578436 3.94552843496954 3.92301233965224 4.29750117352092 4.04400100606133 3.93515656706111 4.48737442656808 4.01891523046198 4.66982478017176 3.76185652348974 4.39212749311041 5.29463735148875 3.9708815959315 4.43984453998522 3.95303294201769 4.48734180026031 4.59414059952078 3.82023768338981 4.20872273543896 3.84194986125449 3.39802017770579 4.93416751054944 3.77222361095045 4.55373953033316 4.19534649705752 3.97521768512073 4.47424454751988 3.78500776541972 3.70634912023239 3.54924495500164 4.2365515425824 4.50795195194714 4.38421152707489 4.3228332829375 4.40682532679928 4.18456146236112 4.69765149143291 3.35830155079992 2.59979625578436 3.4309770644687 3.479467134794 4.17211971592436 3.72791025041151 3.93199932383111 3.78979541414061 3.45824826314557 4.77203755914525 4.77307107117836 3.61912613435165 3.28072078774946 3.47646435890152 4.22836830426862 3.88192922029148 3.20487193917224 4.38907894129213 3.61796802068616 4.2086986644918 3.99971141227724 4.40215170954046 4.30655314815918 3.59541879055473 3.63929620480223
Manes.14G174500.v6.1 2.59979625578436 2.59979625578436 2.59979625578436 2.59979625578436 2.59979625578436 2.59979625578436 2.59979625578436 2.59979625578436 2.59979625578436 2.59979625578436 2.59979625578436 2.59979625578436 2.59979625578436 2.59979625578436 2.59979625578436 2.59979625578436 2.59979625578436 2.59979625578436 2.59979625578436 2.59979625578436 2.59979625578436 2.59979625578436 2.59979625578436 2.59979625578436 2.59979625578436 2.59979625578436 2.59979625578436 2.59979625578436 2.59979625578436 2.59979625578436 2.59979625578436 2.59979625578436 2.59979625578436 2.59979625578436 2.59979625578436 2.59979625578436 3.16493055238067 2.59979625578436 2.59979625578436 2.59979625578436 2.59979625578436 2.59979625578436 2.59979625578436 2.59979625578436 2.59979625578436 2.59979625578436 2.59979625578436 2.59979625578436 2.59979625578436 2.59979625578436 2.59979625578436 2.59979625578436 2.59979625578436 2.59979625578436 2.59979625578436 2.59979625578436 2.59979625578436 2.59979625578436 2.59979625578436 2.59979625578436 2.59979625578436 2.59979625578436 2.59979625578436 2.59979625578436 2.59979625578436 2.59979625578436 2.59979625578436 2.59979625578436 2.59979625578436 2.59979625578436 2.59979625578436 2.59979625578436 2.59979625578436 2.59979625578436 2.59979625578436 2.59979625578436 2.59979625578436 2.59979625578436 2.59979625578436 2.59979625578436 2.59979625578436 2.59979625578436 2.59979625578436 2.59979625578436 2.59979625578436 2.59979625578436 2.59979625578436 2.59979625578436 2.59979625578436 2.59979625578436 2.59979625578436 2.59979625578436 2.59979625578436 2.59979625578436 2.59979625578436 2.59979625578436 2.59979625578436 2.59979625578436 2.59979625578436 2.59979625578436 2.59979625578436 2.59979625578436 2.59979625578436 2.59979625578436 2.59979625578436 2.59979625578436 2.59979625578436 2.59979625578436 2.59979625578436 2.59979625578436 2.59979625578436 2.59979625578436 2.59979625578436 2.59979625578436 2.59979625578436 2.59979625578436 2.59979625578436 2.59979625578436 2.59979625578436 2.59979625578436 2.59979625578436 2.59979625578436 2.59979625578436 2.59979625578436 2.59979625578436 2.59979625578436 2.59979625578436 2.59979625578436 2.59979625578436 2.59979625578436 2.59979625578436 2.59979625578436 2.59979625578436 2.59979625578436 2.59979625578436 2.59979625578436 2.59979625578436 2.59979625578436 2.59979625578436 2.59979625578436 2.59979625578436 2.59979625578436 2.59979625578436 2.59979625578436 2.59979625578436 2.59979625578436 2.59979625578436 2.59979625578436 2.59979625578436 2.59979625578436 2.59979625578436 2.59979625578436 2.59979625578436 2.59979625578436 2.59979625578436 2.59979625578436 2.59979625578436 2.59979625578436 2.59979625578436 2.59979625578436 2.59979625578436 2.59979625578436 2.59979625578436 2.59979625578436 2.59979625578436 2.59979625578436 2.59979625578436 2.59979625578436 2.59979625578436 2.59979625578436 2.59979625578436 2.59979625578436 2.59979625578436 2.59979625578436 2.59979625578436 2.59979625578436 2.59979625578436 2.59979625578436 2.59979625578436 2.59979625578436 2.59979625578436 3.04244381450743 2.59979625578436 2.59979625578436 2.59979625578436 2.59979625578436 2.59979625578436 2.59979625578436 2.59979625578436 2.59979625578436 2.59979625578436 2.59979625578436 2.59979625578436 2.59979625578436 2.59979625578436 2.59979625578436 2.59979625578436 2.59979625578436 2.59979625578436 2.59979625578436 2.59979625578436 2.59979625578436 2.59979625578436 2.59979625578436 2.59979625578436 2.59979625578436 2.59979625578436 2.59979625578436 2.59979625578436 2.59979625578436 2.59979625578436 2.59979625578436 2.59979625578436 2.59979625578436 2.59979625578436 2.59979625578436 2.59979625578436 2.59979625578436 2.59979625578436 2.59979625578436 2.59979625578436 2.59979625578436 2.59979625578436 2.59979625578436 2.59979625578436 2.59979625578436 2.59979625578436 2.59979625578436 2.59979625578436 2.59979625578436 2.59979625578436 2.59979625578436 2.59979625578436 2.59979625578436 2.59979625578436 2.59979625578436 2.59979625578436 2.59979625578436 2.59979625578436 2.59979625578436 2.59979625578436 2.59979625578436 2.59979625578436 2.59979625578436 2.59979625578436 2.59979625578436 2.59979625578436 2.59979625578436 2.59979625578436 2.59979625578436 2.59979625578436 2.59979625578436 2.59979625578436 2.59979625578436 2.59979625578436 2.59979625578436 2.59979625578436 2.59979625578436 2.59979625578436 2.59979625578436 2.59979625578436 2.59979625578436 2.59979625578436 2.59979625578436 2.59979625578436 2.59979625578436 2.59979625578436 2.59979625578436 2.59979625578436 2.59979625578436 2.59979625578436 2.59979625578436 2.59979625578436 2.59979625578436 2.59979625578436 2.59979625578436 2.59979625578436 2.59979625578436 2.59979625578436 2.59979625578436 2.59979625578436 2.59979625578436 2.59979625578436 3.09839870207427 2.59979625578436 2.59979625578436 2.59979625578436 2.59979625578436 2.59979625578436 2.59979625578436 2.59979625578436 2.59979625578436 2.59979625578436 2.59979625578436 2.59979625578436 2.59979625578436 2.59979625578436 2.59979625578436 2.59979625578436 2.59979625578436 2.59979625578436 2.59979625578436 2.59979625578436 2.59979625578436 2.59979625578436 2.59979625578436 2.59979625578436 2.59979625578436 2.59979625578436 2.59979625578436 2.59979625578436 2.59979625578436 2.59979625578436 2.59979625578436 2.59979625578436 2.59979625578436 2.59979625578436 2.59979625578436 2.59979625578436 2.59979625578436 2.59979625578436 2.59979625578436 2.59979625578436 2.59979625578436 2.59979625578436 2.59979625578436 2.59979625578436 2.59979625578436 2.59979625578436 2.59979625578436 2.59979625578436 2.59979625578436 2.59979625578436 3.25434752792638 2.59979625578436 2.59979625578436 2.59979625578436 2.59979625578436 2.59979625578436 2.59979625578436 2.59979625578436 2.59979625578436 2.59979625578436 2.59979625578436 2.59979625578436 2.59979625578436 2.59979625578436 2.59979625578436 2.59979625578436 2.59979625578436 2.59979625578436 2.59979625578436 2.59979625578436 2.59979625578436 3.17763575246582 2.59979625578436 2.59979625578436 2.59979625578436 3.15022104454705 2.59979625578436 2.59979625578436 2.59979625578436 2.59979625578436 2.59979625578436 2.59979625578436 2.59979625578436 2.59979625578436 2.59979625578436 2.59979625578436 2.59979625578436 2.59979625578436 2.59979625578436 2.59979625578436 2.59979625578436 2.59979625578436 2.59979625578436 2.59979625578436 2.59979625578436 2.59979625578436 2.59979625578436 2.59979625578436 2.59979625578436 2.59979625578436 2.59979625578436 2.59979625578436 2.59979625578436 2.59979625578436 2.59979625578436 2.59979625578436 2.59979625578436 2.59979625578436 2.59979625578436 2.59979625578436 2.59979625578436 2.59979625578436 2.59979625578436 2.59979625578436 2.59979625578436 2.59979625578436 2.59979625578436 2.59979625578436 2.59979625578436 2.59979625578436 2.59979625578436 2.59979625578436 2.59979625578436 2.59979625578436 2.59979625578436 2.59979625578436 2.59979625578436 2.59979625578436 2.59979625578436 2.59979625578436 2.59979625578436 2.59979625578436 2.59979625578436 2.59979625578436 2.59979625578436 2.59979625578436 2.59979625578436 2.59979625578436 2.59979625578436 2.59979625578436 2.59979625578436 2.59979625578436 2.59979625578436 2.59979625578436 2.59979625578436 2.59979625578436 2.59979625578436 2.59979625578436 2.59979625578436 2.59979625578436 2.59979625578436 2.59979625578436 2.59979625578436 2.59979625578436 2.59979625578436 2.59979625578436 2.59979625578436 2.59979625578436 2.59979625578436 2.59979625578436 2.59979625578436 2.59979625578436 2.59979625578436 2.59979625578436 2.59979625578436 2.59979625578436 2.59979625578436 2.59979625578436 2.59979625578436 2.59979625578436 2.59979625578436 2.59979625578436 2.59979625578436 3.12551148095829 2.59979625578436 2.59979625578436 2.59979625578436 2.59979625578436 2.59979625578436 2.59979625578436 2.59979625578436 2.59979625578436 2.59979625578436 2.59979625578436 2.59979625578436 2.59979625578436 2.59979625578436 2.59979625578436 2.59979625578436 2.59979625578436 2.59979625578436 2.59979625578436 2.59979625578436 2.59979625578436 2.59979625578436 2.59979625578436 2.59979625578436 2.59979625578436 2.59979625578436 2.59979625578436 2.59979625578436 2.59979625578436 3.41604772664298 2.59979625578436 2.59979625578436 2.59979625578436 2.59979625578436 2.59979625578436 2.59979625578436 2.59979625578436 2.59979625578436 2.59979625578436 2.59979625578436 2.59979625578436 2.59979625578436 2.59979625578436 2.59979625578436 2.59979625578436 2.59979625578436 2.59979625578436 2.59979625578436 2.59979625578436 2.59979625578436 2.59979625578436 2.59979625578436 2.59979625578436 2.59979625578436 2.59979625578436 2.59979625578436 2.59979625578436 2.59979625578436 2.59979625578436 2.59979625578436 2.59979625578436 2.59979625578436 2.59979625578436 2.59979625578436 2.59979625578436 2.59979625578436 2.59979625578436 2.59979625578436 2.59979625578436 2.59979625578436 2.59979625578436 2.59979625578436 2.59979625578436 2.59979625578436 2.59979625578436 2.59979625578436 2.59979625578436 2.59979625578436 2.59979625578436 2.59979625578436 2.59979625578436 2.59979625578436 2.59979625578436 2.59979625578436 2.59979625578436 2.59979625578436 2.59979625578436 2.59979625578436 2.59979625578436 2.59979625578436 2.59979625578436 2.59979625578436 2.59979625578436 2.59979625578436 2.59979625578436 2.59979625578436 2.59979625578436 2.59979625578436 2.59979625578436 2.59979625578436 2.59979625578436 2.59979625578436 2.59979625578436 2.59979625578436 2.59979625578436 2.59979625578436 2.59979625578436 2.59979625578436 2.59979625578436 2.59979625578436 2.59979625578436 2.59979625578436 2.59979625578436 2.59979625578436 2.59979625578436 2.59979625578436 2.59979625578436 2.59979625578436 2.59979625578436 2.59979625578436 2.59979625578436 2.59979625578436 2.59979625578436 2.59979625578436 2.59979625578436 2.59979625578436 2.59979625578436 2.59979625578436 2.59979625578436 2.59979625578436 2.59979625578436 2.59979625578436 2.59979625578436 2.59979625578436 2.59979625578436 2.59979625578436 2.59979625578436 2.59979625578436 2.59979625578436 2.59979625578436 2.59979625578436 2.59979625578436 2.59979625578436 2.59979625578436 2.59979625578436 2.59979625578436 2.59979625578436 2.59979625578436 2.59979625578436 2.59979625578436 2.59979625578436 2.59979625578436 2.59979625578436 2.59979625578436 2.59979625578436 2.59979625578436 2.59979625578436 2.59979625578436 2.59979625578436 2.59979625578436 2.59979625578436 2.59979625578436 2.59979625578436 2.59979625578436 2.59979625578436 2.59979625578436 2.59979625578436 2.59979625578436 2.59979625578436 2.59979625578436 2.59979625578436 2.59979625578436 2.59979625578436 2.59979625578436 2.59979625578436 2.59979625578436 2.59979625578436 2.59979625578436 2.59979625578436 2.59979625578436 2.59979625578436 2.59979625578436 2.59979625578436 2.59979625578436 2.59979625578436 2.59979625578436 2.59979625578436 2.59979625578436 2.59979625578436 2.59979625578436 2.59979625578436 2.59979625578436 2.59979625578436 2.59979625578436 2.59979625578436 2.59979625578436 2.59979625578436 2.59979625578436 2.59979625578436 2.59979625578436 2.59979625578436 2.59979625578436 2.59979625578436 2.59979625578436 2.59979625578436 2.59979625578436 2.59979625578436 2.59979625578436 2.59979625578436 2.59979625578436 2.59979625578436 2.59979625578436 2.59979625578436 2.59979625578436 2.59979625578436 2.59979625578436 2.59979625578436 2.59979625578436 3.06479868293381 3.09629371888845 3.08638207118581 3.11870604035815 2.59979625578436 2.59979625578436 2.59979625578436 2.59979625578436 2.59979625578436 2.59979625578436 2.59979625578436 2.59979625578436 2.59979625578436 2.59979625578436 2.59979625578436 2.59979625578436 4.79587404593374 2.59979625578436 2.59979625578436 2.59979625578436 2.59979625578436 2.59979625578436 2.59979625578436 2.59979625578436 2.59979625578436 2.59979625578436 2.59979625578436 2.59979625578436 2.59979625578436 2.59979625578436 2.59979625578436 2.59979625578436 2.59979625578436 2.59979625578436 2.59979625578436 2.59979625578436 2.59979625578436 2.59979625578436 2.59979625578436 2.59979625578436 2.59979625578436 2.59979625578436 2.59979625578436 2.59979625578436 2.59979625578436 2.59979625578436 2.59979625578436 2.59979625578436 2.59979625578436 2.59979625578436 2.59979625578436 2.59979625578436 2.59979625578436 2.59979625578436 2.59979625578436 2.59979625578436 2.59979625578436 2.59979625578436 3.1359058019152 2.59979625578436 2.59979625578436 2.59979625578436 2.59979625578436 2.59979625578436 2.59979625578436 2.59979625578436 2.59979625578436 2.59979625578436 2.59979625578436 2.59979625578436 2.59979625578436 2.59979625578436 2.59979625578436 2.59979625578436 2.59979625578436 2.59979625578436 2.59979625578436 2.59979625578436 2.59979625578436 2.59979625578436 2.59979625578436 2.59979625578436 2.59979625578436 2.59979625578436
Manes.14G174600.v6.1 4.08931129459723 4.12294770149171 4.3707633545983 5.1823620930823 3.59768416077194 4.41428615810265 4.11794181036883 5.03717076476879 5.7412209136452 4.79517645019405 4.16117226582814 3.82831816200336 4.53547771978807 5.5047903944807 4.13386566620745 5.04793699276188 5.41346497174162 5.24297715705908 4.75779598611784 2.59979625578436 5.05542157179824 5.19536954165648 4.6823440446241 4.50906632403647 3.99369625342319 4.3590622695144 5.14604675251809 4.14820518392652 5.3823476826712 4.20065406829824 4.85682202744002 5.37262365748727 5.22470397617409 4.94632414653747 4.82769412137273 4.70007979227283 4.89389007679498 4.05445726499457 4.05492540605776 4.64418644933936 4.47931706141625 5.06889838372976 4.28297638567827 6.17432054168369 4.30718039443163 5.39960811545682 5.20929945698164 4.54232165639767 4.2835147899628 4.8771688262114 4.83553265519572 5.34845722823875 4.39318575983684 5.06520792758685 4.47327564609701 5.17004296525629 4.99599564649905 5.13934664333983 5.40538950498725 4.23106942644954 4.02226528212128 4.74874985667644 3.5984555720394 2.59979625578436 2.59979625578436 2.59979625578436 3.71564452659676 3.76083040956131 5.72823270992055 4.37218300504224 4.75834659206752 5.28049379936235 4.29319906089554 5.36305375509599 2.59979625578436 5.06562752252431 5.20821277720374 3.93888509688516 4.72259117367632 3.60487272425572 4.12548358498649 5.99123151651203 4.24640293491679 5.05839829258574 4.37894535409083 5.04496496843935 4.16709846439035 3.9389760881058 4.90571879182348 4.15130648459807 4.3452742057186 5.09134876047569 4.99152185053187 4.80452104664295 2.59979625578436 4.14804504102601 4.46873587382271 4.77639766313216 5.36334111432274 5.04506388559378 5.51587710574808 5.67249951468584 5.05086409778679 4.9263624806779 2.59979625578436 5.47434303590959 5.304634129991 4.88653718632102 4.19060093830317 3.95473541847247 5.49022262179694 5.49813789996329 4.52547892003348 4.19729973343173 5.67228931414433 6.73770069269399 5.83707710245885 5.82531404251612 5.89203032005427 5.80502789332096 5.39520866659663 5.69028363655989 5.33738662603085 4.11704435217266 5.04691240761085 6.16424991942311 4.45806587295971 6.30087818772419 5.0046027953583 5.34018568521829 5.22507244526266 6.3271249373422 4.49000767365377 5.18839104616279 6.23209714448414 5.19821755157136 5.7948124973415 4.72543285870948 5.27628968871388 6.29413299549644 4.83904183704988 6.61587377712166 5.09797717359278 5.40352419900756 4.13436477922113 3.95542418569268 5.65548831163362 5.12338391664577 5.81182170642731 6.99041309310999 4.4217710184802 5.35079034909746 4.74022833663193 5.61378657548331 5.43955125255315 4.33085509067422 5.30031813123535 5.05135709229807 4.97858859527371 5.62781093613459 5.8174938009547 5.76134727345411 5.22111075582282 5.82717547435751 5.12092151505418 5.63406780461113 5.12670912108073 5.55857149518346 6.05100434830062 4.07450224752122 4.33729279121815 5.41364150747775 4.45104021527146 5.18664202663906 3.81336031802539 4.19961073988961 4.3703678550789 5.45696901853615 4.4867572534014 2.59979625578436 4.24912759640729 5.42294616396414 5.12236065711188 5.33518997878328 5.05037298846424 4.52215566809314 5.68487065716025 4.93086893829399 3.14070663490831 4.91708408835939 3.87188620843651 4.90623611728115 5.42828052776545 4.6772283506999 6.1052445955704 5.85632696628517 5.33017436545569 6.32316888519768 6.13565444426308 5.42180723438957 5.88121651630166 5.46157452067219 5.37858090623557 5.78262085168427 5.17879289931608 5.31626442322722 6.2727899515573 6.41492250017047 5.17760431951437 5.99198918140393 5.69184149418642 5.70498268638502 6.55295799027045 4.86697625315979 5.35119721404749 4.69935019227801 5.26765653451435 6.00364299515568 6.66356156186262 6.13250626697516 5.88829096191651 5.10948377951287 6.01835048957596 5.35409499871351 7.1132352602764 5.46084060128581 6.12128149900874 6.34452954227779 5.87583798697903 5.51073317568307 5.77116064428322 5.23320588385133 6.39706938721895 5.85486033580372 6.12719495434166 5.64733262769009 5.1345179468935 6.00438424626359 5.47547337752303 6.32873569742166 6.11430059547244 5.22730095032263 7.31587947260113 5.1554585324376 5.64323483704765 5.66339749893935 5.25425058268032 6.73693874641876 5.2584707996858 5.61350975655418 5.52615160827634 4.89863105742791 5.89631726143988 5.12463506339921 5.97282371749126 5.64189343564003 5.83224570338506 5.94306099640986 5.56481292753004 5.84686050152357 5.83099536970413 5.07710880883194 5.64926106101986 4.81092034344927 5.82423970049469 5.38303886540235 4.26013833428749 5.6511774888665 5.85332213139494 5.69826081707079 4.98149696042383 4.60050886770606 5.74681785605351 5.93946874769834 5.55038753745412 4.4794016362086 4.58173403299918 6.23259248789457 8.29018598166676 5.1831217169733 5.6939415945903 5.6974309530523 5.8094380153084 6.8352169908861 6.19888823376944 5.31789899142325 6.20843571134315 5.29236695053918 7.0748413488242 5.88103132000083 5.27639671013351 5.58714148998957 5.18610910404754 6.74368280668715 6.04967856209917 5.68163393446701 8.09371726095388 5.89442794840054 6.9111671623417 5.92210416808143 6.01876536136777 5.64773539361309 5.29182245627128 6.36211397898 6.24240296048726 6.84855666603559 6.25532420730691 5.71720199877359 4.93058410737758 6.20895030310665 7.10228986753744 6.33860776967865 5.85721583931384 6.31382643738036 5.26102995582748 5.94766754755573 6.09303851549592 5.53456922259731 7.44596286234844 5.82101655498194 6.19487415666898 5.97515813490198 5.99935688106427 6.52396781477049 6.19088379093894 5.91094779777361 6.29757962555657 5.5378354628782 7.40240399329895 5.87988704928227 6.40276270734355 5.77391797250894 2.59979625578436 7.51798377726683 6.27583042027146 6.67164382237735 5.63475263247343 5.95444063355125 6.60179187039931 5.11588640146409 5.84366461188225 6.47175993118427 5.84500469462998 7.06788657241022 6.22144563560789 6.35990354505135 6.05865532197438 5.47075116932672 6.93231775217428 5.55779173116934 5.09165806693915 5.73944870645771 5.70099982416748 7.01739555885584 6.33373056618991 6.59237118800807 4.8805806646356 4.94987938959877 6.81665296927144 6.38733919736935 6.60422939424616 5.91882760923116 4.53676337435507 7.38814672107938 5.20639742943762 5.95940163340222 5.90677994168955 6.14126356959585 5.84284559219351 6.00903793104827 5.70587986602013 5.98398526806165 5.34738664413125 5.15522865932122 5.8968989423651 5.12147193761485 5.66157060168849 5.33760948832133 4.94156603047843 5.6121313923064 5.53453167883865 4.669279219574 4.99747635552243 5.19123388640566 5.99259026077195 5.19828832467605 5.01055722557959 5.25472167102994 5.09567268108069 5.35833254467429 5.48287695259588 6.8664971313568 4.77363783405954 6.48528222566695 7.18374255102049 5.09033260165601 5.41103449628845 4.80737660722295 4.79436101604672 5.34865487160792 5.86745397840558 5.65957839734665 6.1872911835023 6.45851998095633 6.19809168199432 5.67233203217135 5.98454242448091 5.59992915049499 5.82715457248651 7.13959476947637 4.66353599150306 6.29421324193376 5.80393647487357 5.23584823503464 5.60632008059086 4.97083940267581 5.99544070484885 5.45244392782353 5.86004241796117 5.20473994908989 4.5631535574975 5.78821464357728 7.1337972577611 5.27393189737756 7.53374202176208 6.12016105909688 7.10721013063096 6.05407573232855 5.5036220137256 7.29922702659096 6.17145368933738 6.57684996335756 5.79091283004329 5.60249389621608 7.17796211032182 6.01925268895554 6.20174634009621 5.71373101213477 5.73396550048662 7.45734933634794 6.2767047843607 5.62997292067898 6.21264411670544 5.98913425272098 7.06231851796895 6.24751941883064 5.41988963819127 5.96027384729553 5.06987449001038 6.17305737812261 5.93917990192582 6.01955988872484 6.25777193442434 5.01619105625008 6.99819574452741 5.44814430368903 6.23110079746814 4.91877774879608 4.963907745775 7.1250952729168 6.02863542783276 6.29242429368817 5.47541618452282 4.86041479901991 6.34404709757817 5.8486972457931 6.3414360312702 5.31915251864473 5.1153267104742 5.97275782323322 5.80619531587925 5.55678647930773 4.75115275029401 5.34911848605458 5.64248553832682 5.75777063413266 4.76200056373992 3.56431211964338 4.80852531591027 5.62867574189572 5.66981495589711 4.98783987198559 3.51441303477161 5.83913973844245 4.40161011210532 6.03051757168065 2.59979625578436 4.92956830413453 5.59771500259078 4.62700783559613 5.68524615046887 5.44209604372402 5.44755156353602 5.45896902627107 4.62532193121103 5.32966906900448 5.46408839502252 6.01891106471525 5.93962019817327 5.92046964505258 6.402454402443 5.30180458633957 5.4569310465559 5.62531538256408 4.97358913318429 4.00913108774672 4.47730382235401 4.54976539257451 4.79029121658824 4.8597941319625 5.53837220691721 4.84025957589904 5.6363041609987 5.01810747668462 5.42510684457736 6.2103899189651 5.36552555941208 6.11331218734355 5.60205443628545 5.34101717234216 5.59067476462932 5.22349249196712 5.69467001466541 6.3647396339348 5.45109112559166 6.14790016694338 5.80094268691712 4.7193260150705 4.2513258028549 5.75695085541631 5.24027654492664 6.04056259455018 4.37390611620035 4.63060603124625 5.23996535169223 5.6186584626292 5.67309281507272 6.84692815596347 6.01917019185306 6.11805199485163 5.53203687125221 5.36826851318977 5.30377285046225 5.84268361354951 5.29370628477946 5.52229905037117 6.28609488535313 4.90709033616914 5.83312299119114 4.84874495572291 6.6725875926535 5.78833185205565 5.46522431069198 5.26821385972505 3.83773340086992 3.83288641790493 5.93278028926111 5.6777314472481 7.35566548293237 4.92688647317652 5.3492247825756 5.51708856984737 4.82730963744631 5.18449506462145 4.10408060422783 4.59681458226933 5.36042768586041 5.09758327613182 4.9492626575227 5.91494915488743 5.20273776586975 5.1819431747681 5.89822336901242 5.32040469133245 6.96459188132717 4.93220974711209 4.88500434122732 6.42914413871989 4.06951797389946 6.3202389882213 5.92190766139551 5.2820275611562 4.86243758968886 3.55486197040881 4.93423607962328 5.26670725842083 5.27435119509004 4.80882801883897 5.48503592298934 5.5129574495589 5.03937361426058 4.45148142388119 4.34601057757032 5.1262219915314 7.53220219131101 5.80311731909807 4.63588332741409 6.29325287305193 5.42362925003067 6.62292252098057 5.61314025268678 5.3848319310607 5.60599549176594 5.34192890326913 5.14336708459488 4.70945626431312 5.68406146510165 5.79997574233133 5.0792177626487 5.88085801470274 5.92707719510612 4.91755522636395 5.18072480985414 5.66617176981357 5.23311526144555 5.70990432323525 5.84442977168886 5.45667075841334 4.3547347075554 4.96792480518495 5.55477609625059 5.70256190379513 5.47291254912977 6.71237341789415 5.46403446088365 5.08910990967945 4.47653973438238 6.8576167369062 3.98502212357155 4.13118453176859 6.20533532725241 6.522025279807 6.36319975003986 4.9484396235858 5.62517676694977 4.35903725830429 8.03663370098431 6.25680861369982 4.40711821045092 5.06848707812692 4.05700328859792 6.25991631701927 6.52598205153841 4.44673350390791 5.80174811801506 4.85221090133242 4.34065378517846 5.83212037627872 4.78384054042836 7.30237839903184 4.098100321408 5.67769848780905 4.95712741099537 5.05216210166522 4.92359828908829 4.8911084257173 4.99756211145604 2.59979625578436 3.67495035924399 5.40848606106427 4.85970413799031 4.98307645045636 5.8085634183354 4.49696253404644 5.08363238321124 5.01563929457495 4.60308400078227 5.81999529454279 6.00434311478898 5.29092984782268 4.77621353380386 4.99085082539715 4.27913665874054 4.7677392484579 5.08358599657723 4.41093093049151 4.52739074014044 6.08463347383918 5.27475038416012 5.02176310892862 6.14130724549957 5.16553054516106 4.58113449991731 5.31873658128376 4.89641059861045 5.07274495252105 5.37325073172936 5.45481933195201 2.59979625578436 5.2577840340447 5.50035941480492 5.40632615903321 5.19798017164725 4.32082125737398 5.44146599018984 5.27234427336136 4.70409069279434 5.7689479553118 3.83058458081139 4.83164053823403 5.09360811746484 4.78207762391824 6.27321709942206 5.24733675815024 6.32180611810322 5.72609074767218 5.72898962683204 6.35458684012448 5.14663681569194 5.53611786739466 5.31773168409808 5.2721913730253 6.99846259919148 4.8113019345957 6.02003100430046 5.0221910547591 5.88487365173385 5.24610330164727 5.65242356476907 6.16245843067076 4.51198681403741 4.52802544411005 5.4466300609095 5.48657701619771 3.86786890911461 6.50216949166264 5.47761019956042 5.84888085757526 5.85218491986174 5.30593464046381 6.69689878026098 5.83975066340118 5.67820258483988 4.67499483317727 6.43789717432484 4.71350419033917 4.35013301017844 6.20999395447481 6.02627067396588 4.88769792321304 6.61368060032919 4.46356883573051 5.90594975978086 6.11113666077599 5.10420053875614 6.49392298950665 3.82188759393335 4.84402637533625 4.59920091390411 5.25600661349618 7.66129073395894 4.89579154953124 5.53661156330993 5.29633239663221 5.1669749048587 5.86839503862978 5.03466348734981 5.56963408268882
Manes.15G000100.v6.1 7.64894263198244 5.98648854290384 7.64174390269504 6.39290465896273 6.22893369969108 7.97873878288793 6.17588047078085 7.94632785629932 5.60335429203349 5.54127218964152 7.60606032116472 5.20158518825021 8.18153323970409 4.67826395459256 4.87956037018818 8.36701790146912 6.50044930289449 7.78943405092347 6.33801431159698 5.5735522475816 8.28103504651023 6.65933380166167 8.00864184028826 5.60604401447496 5.38578413139065 7.87437567456818 6.79383389816498 6.60464130475077 6.77769822226613 5.91313107945634 7.50763287693224 6.57094279106383 7.7095941569576 6.67006387933257 4.24570247635924 8.35836051660717 6.41243980065893 6.64406729520665 6.97573275483304 5.81555735396245 8.10113451692249 6.37237877192693 7.39944185923329 7.03301153808582 4.90472248966492 7.46205391624853 7.33138783439844 7.64102169923169 7.54379837960164 5.33295205340289 7.82072297803933 7.71153814188318 7.83796982629852 7.85101841003901 6.27989370860362 8.04301351623442 7.62413997869329 8.10973604230562 6.69906992553689 4.66179640629556 6.74924480126488 7.04857927853963 7.24484150344903 6.32364397525139 5.29895433900126 6.85692548564558 6.79278442603539 7.1533733206092 6.68544379911338 5.65077757066151 7.59537999087197 8.20447753542718 6.88424588234726 7.79075027307745 6.36759454527045 9.43664397183575 7.1565628422739 7.1508320503354 7.2699826006422 5.54103021679858 6.54720604903172 7.40333466611759 7.20617088623198 6.11411063036194 5.69249757806206 8.4708262386259 7.09616757935932 7.29561833606974 6.10481300416936 5.18822833505325 7.29496412848932 7.31315717000128 7.80402615211668 6.74344560039913 7.0281325268453 6.36980390858989 8.45400988065741 6.19846213551985 7.98034106198103 7.78973897660521 5.79044572971655 8.06942254834832 6.38240170422905 8.34829420353895 7.03778237732441 5.47434303590959 8.71504764235479 6.72463464760542 7.41185797073326 7.29762142351346 5.39113515670366 7.93348982330551 5.8410744870153 6.7327320076956 6.50626143573854 6.54082757154994 8.73927939123604 6.98134949694933 7.70288679183833 8.67948448671201 6.27652294554157 8.36795049280186 7.91040204996306 6.76490244945094 7.5051786758711 6.54808816291138 7.11537843023747 6.38102885124667 5.88333029736668 5.05349247926923 5.85067369756541 6.08951762706985 6.34845236162511 7.78839125741937 6.92558185914611 5.0624432846751 6.70931427993248 6.75690595914362 7.82702903028238 7.34196267194055 4.28979403162825 8.70917352167887 6.29906936055657 7.77423210678618 6.71629679249943 4.77261673364735 7.65307238222658 6.88191972244028 8.6099085549182 8.23023530500113 5.1763852524772 8.96920114800717 6.73054734020914 8.3683544575436 7.24227005586419 5.50393079476949 8.28190123959846 7.0709474945327 7.97833357562503 6.95064120794464 4.40101467967865 7.08401800908202 6.98420391216808 7.99127603578972 6.35606458500155 5.83120625663557 5.83392783055157 6.32052045084438 6.92228915010659 7.11324207235432 4.67512102575425 7.79557739467219 6.06794150980467 8.03616948859412 7.30557218203617 5.40439766182354 4.93814428864121 7.14606120618491 7.04334674453517 2.59979625578436 5.39701276922863 8.52600231447421 6.86522557103581 8.3135315591787 8.32271121480612 6.34711061891892 8.39676851214483 6.3202986284706 6.33347780191343 7.95447851829625 3.87188620843651 7.97233290903983 6.45137355797298 6.5931076497547 8.33842258159677 6.96060478338076 6.63689624531208 7.03948137807355 7.51229543540314 8.68054246963642 6.8140196912113 6.08253294139893 7.66284349566919 6.23373366091934 7.39967790730383 7.1877544199036 4.76503646952694 6.39492117066252 6.75699123315658 7.98572534681971 6.1705401894285 4.72263880334412 7.65112961183066 6.72893327790266 7.35775929795649 7.33231210098399 6.61831178202778 6.66831425043362 7.8956519774021 7.68075238384169 7.61580849433413 5.65177659223556 5.79549214619387 6.5654221078829 8.47194824270222 6.38788883982189 4.91876954241526 6.28259964495074 7.40361499501239 7.94874651748444 7.28148578439951 6.03981535515927 5.82379588380933 7.64597725243124 8.28974182912316 7.14198292316551 5.92723585732415 8.28086034179464 7.32399992249959 8.88417933005572 7.34745876072775 6.56586460484739 9.19530354587915 7.15549664945037 7.92368046112839 7.5695318471674 6.30695787486497 8.42211398159899 6.91977929479816 8.04677736674796 7.73948872135117 6.70165027366381 7.91562928928588 7.19582017871791 7.43734640567655 7.0805566086565 5.83224570338506 7.41854428859776 7.23419456094825 7.88528762278496 7.66745133230598 5.98524608410807 7.72227466766339 7.63057773333577 7.50137470771936 7.35362528203658 5.97064784966308 8.25459773370365 7.66031281527033 7.71305691532362 7.7775288499098 6.33343361978459 7.62073980288489 7.04038632039259 7.28466053141119 6.79485538524923 6.85332155963605 7.11875257968409 7.56228706478957 7.16956914286698 7.61536668461719 7.21414810977815 6.30473012971448 6.20528278343663 8.24095800975142 7.94081125625582 5.56008981870858 5.41844305390771 6.76585495400275 6.4506496693985 7.30984128723097 6.20275772901038 5.52304671303811 6.46309614849673 6.95986507588123 7.64998331204863 6.71066732841003 6.1757913040607 7.83303927451242 7.16819624848095 7.96509867537623 5.54796844587069 5.5228262128444 7.03288571605415 7.59125675019489 8.94846636034462 8.29932955398376 6.90297935732407 7.87179335955048 7.88733686630381 9.16216744650328 7.67059608267226 7.27139426530529 6.21523270374792 7.43066884749818 7.4502309558752 8.29749051906354 7.19461350727028 6.23586717741879 7.03035257511805 8.52042409888693 7.55130064201882 7.33314714985166 7.59100614551345 8.88613579874117 7.83468370701425 5.83542918514111 6.7073681279007 9.28300646095256 7.68148912420116 8.15591593030974 6.57924156922196 7.17295988287586 7.32564266724367 7.33505152914127 8.68876660953715 6.90033106949712 5.91065196012179 7.87009897587318 7.19368383221618 8.11503479831777 7.25864736929717 6.28017857403153 7.11899172355515 8.23715497617046 9.20580885989031 7.73768309285033 6.45166551299233 7.51247947462684 8.01743940268409 7.68181042183939 6.76851128911163 5.70099982416748 6.54651767870308 6.93316299906581 8.5520704545077 7.3622322718816 5.19820352261995 7.37867153357023 7.42938964499252 8.21818310653388 7.65897719069616 6.51096588891399 7.15045774931779 6.41329451678151 8.00297779460057 7.35499658039468 6.8481488389331 7.46920256582402 7.07858801105579 7.77936682456488 7.49918589864939 6.02635178209525 6.64125112789475 9.69595182544238 6.36397997787407 8.93933452072378 6.16918229439888 4.71391340395437 9.43938305936775 7.0324421021067 7.57665267978271 6.4150446101912 4.45993186670992 8.98957263309518 8.21600508884917 8.18709800566208 6.71075733650132 6.29360149710503 7.8716839376482 7.76558771163153 7.54475845129738 6.96666823746303 6.58659363075576 6.02957944879709 7.11355049853207 7.90537555683844 6.41354405498811 5.62987125586565 8.15048376984675 7.22054770790427 8.03840082796578 6.49284354432299 6.14214517397841 6.51699578471912 7.25778892695501 8.01874760483771 5.75781583496448 4.94476348973417 9.00746127783656 6.96791212339541 8.05265721240161 6.38428023493519 5.61804787716752 8.83394742245471 7.10796790038169 8.37523446194539 5.49720730473124 6.50395980357135 9.07328132622137 6.6131544861686 7.11910399366852 6.53969685571215 6.49408818950096 7.70788229919213 8.30614450062252 8.14762454719532 7.27199717062484 7.56721449531357 7.2113342323424 7.64044430871824 8.26670151284642 7.91091924272702 6.7272798913081 5.70941592727477 7.14698769744834 8.17391775735426 6.09070298459643 5.84429204819684 6.43305571176775 6.70461452434873 7.41096648059272 7.7140911210699 6.26931796058218 6.94667115612792 6.81520409233443 7.21500584283945 6.70865630986058 6.75026444500484 6.2385108934396 6.83403511477844 8.0838960976854 5.99276659112448 4.92876175087406 9.5401381697095 7.74212470549501 8.44359684715285 7.59861981619375 6.27925714472657 6.34598264325926 7.75325523677656 9.04346404559036 7.96646377555136 5.48056497265446 6.59644819873697 7.53104160516995 7.74217096861353 7.06299917738227 7.13958562737124 7.2353412432848 8.07916821791803 5.95925390119023 7.48937371323515 8.24603519154572 5.35118709370579 7.261003505709 6.60096591757314 5.39862317731028 7.79852961374996 6.81756213019911 7.8654116709517 7.3023457147176 6.41933446473182 6.3675527639151 4.8461767350969 6.45007627178491 9.19332370397716 7.72162415924402 5.84527887705733 6.39914739740436 8.2572630082132 7.56786849408374 7.44541674650301 7.52852383848501 4.16840704890486 7.55540948997893 5.61821712786228 8.05521662675753 6.49711894415926 3.77700890312273 6.16664377073095 4.92601858589701 7.45855564310683 6.92344263952681 5.01207283058708 7.44106631326737 5.16065442316318 7.50348273457239 6.34647250545996 4.63650119685827 8.53927042808972 6.7342741705165 7.91475278909401 5.59077982301377 6.05305514731893 7.2951126365604 7.11171965823758 8.12322279601152 5.79815591738293 5.27037822620695 8.62382854763858 6.99681571085563 8.22494962954108 6.5879271374928 6.9071999631068 6.79364393278013 6.18195587989861 6.55002585190081 5.76083158102263 3.89221999526132 7.91034925652353 7.54586415817316 7.30316311223831 7.03422851196515 5.8216094758608 8.25091096511296 7.07417935263667 8.62254933116369 5.72140530974 4.82237481336827 9.24332524451337 7.95002236889448 7.95023750987142 7.31409997320669 5.68549713571135 8.61481651479776 7.56792221288113 8.07834435101253 7.03369229432881 5.56313429198738 9.45286703303838 7.62451583115628 7.91341164111299 7.30462395093182 4.39592860029635 8.05976200657506 7.89561440458414 8.78501382612248 6.92715051218217 5.5114797646138 8.48151449615715 6.58225159670135 8.25690967866688 6.70238033510636 5.4504793112908 7.52705618258372 7.39772285042798 5.66736850748207 7.63414407976359 5.68798474333576 5.27004740127951 7.61708904706203 7.28805545437756 7.44997380817913 6.67085693406871 4.56337815193659 8.8373373190135 7.26590473628458 7.88017917621383 5.87634724405749 5.55641201970272 7.04885473007969 6.97456197602402 6.83832551009885 7.1713464397058 5.78079925713115 7.32684014042592 7.13415541238826 6.81056699925455 7.0044878740154 4.97961921365209 8.55762644116315 7.00825048414493 7.8808195471012 5.64448487205377 4.55764876139452 7.69476441410211 6.93783925942826 7.61002716119262 6.26212210268922 8.58565617820063 7.04238668997307 5.5551567085625 7.94984098839773 5.84060058870649 5.18528519147804 8.91492381887243 6.8609322548747 8.3867648776852 5.85121010211969 5.54816758211276 8.21963530993797 6.85693437318246 7.38367768515894 6.50962116775281 4.95242579322904 8.11175114051243 7.1536075581911 7.50991670658929 6.1173163220707 5.52981872397868 8.79374104889262 6.05058399106783 8.47431491705627 5.53752613186005 5.13852412735987 5.29224095646794 7.60155581610337 6.7587268773912 5.27274928230711 6.56406923492481 8.03376699916099 6.97896854624482 7.67166241662667 8.16033878863906 5.75198429582036 8.18210407750663 5.8981136374002 6.77094374590365 6.87669088486454 5.55170029843117 8.74656351752951 7.92604023219272 6.71581549718302 7.47830645794918 5.56723888366044 8.01806415241118 5.67061623451537 6.65313827592489 5.66813901882745 5.36642556457995 7.33157363648101 5.69088382394559 6.96695387682243 5.7130237471954 5.06932029409501 5.79188242131991 7.02462233207882 6.37629706526936 6.7418040699872 5.57610842621922 7.01724716339587 8.68506705056535 7.2936013217255 7.11273349995165 6.61085874546917 5.61007500230546 7.36870225526831 6.92364094902533 8.06186602636466 5.53073487478838 5.4204009458369 7.69958361846821 5.85396895971975 7.09128337117623 6.78661668067493 5.17669086190676 8.38311923530753 7.65132270981953 7.45421991480947 6.74227733332968 5.7366602341482 8.17472546493474 7.46894581851971 8.83793288322585 5.84804060550649 7.05193409450148 5.9868826177133 2.59979625578436 7.17220166788114 6.82861181603719 5.20715668946593 7.809334329026 6.73923598131215 8.25302518838361 7.48483354436874 6.40275863788742 8.43175292884198 6.63268384633136 7.69476090983004 6.9923391920156 5.94730026833516 7.76535041880152 6.93859052903455 8.05479255065195 5.83628217731395 5.77695958755126 9.14987682980649 6.42933709983613 7.43344148938867 7.84512076820936 5.59667605178492 8.98965736462555 7.60664729537238 8.78774050295779 7.6883752011417 6.42518203147959 7.95293103515872 7.23441128296642 8.95653749450421 6.84734966843792 6.25404221848498 7.2708237000176 7.019493350097 7.31450425719577 6.44294430048248 7.32294045565603 9.63260121679258 8.23984460733487 7.9099141446488 7.35215605610748 6.89064226565333 8.83210499918956 6.1389556534691 8.1005381907297 6.37576800666663 6.2469820612329 8.9053298863554 7.30484641719257 8.01193325014581 6.56444484015219 6.30519200416998 7.99667398378507 7.20810496759622 8.44661766000096 6.69960782636136 5.66210727894884 8.65778945979156 7.57612217979653 8.04494300700168 7.11740528155965 5.08118505363187 7.95157901898712 6.64664843040218 7.09602414986698 6.42331003318755 4.439163874926 5.643732181391
Manes.15G000200.v6.1 5.77277999318706 4.42826423694023 5.56277011465244 4.55895908692314 5.49530153769271 5.92281067071408 5.67066755342104 5.74251815873192 3.98248337933614 5.3187464075477 5.67559263072219 6.02771620169929 5.60080719385784 3.44305187794855 5.15685066871865 5.99911815243039 6.16563685851046 5.24297715705908 4.30500120005423 5.21095998477064 6.140038221719 5.38783495638151 5.68267343901352 4.58286155843677 4.72542002559068 5.82256909058335 5.5801503764215 6.77383915241385 4.03685567412286 5.83085106979223 6.37103005148915 5.84241872247776 5.37075684083652 4.66312635787297 5.22863845664273 6.29499092994226 6.22411909684271 5.86831519184907 4.89079863991738 4.58798859356335 6.44969357220593 5.91033776524296 5.49687371555216 5.26051157546446 5.27434781602844 6.50332571233535 5.37200759960233 6.10820638675434 5.56863435964306 4.94330150756933 6.63750976285568 6.16866717066341 5.88167074337212 5.80083337668791 5.79431939008649 6.70672555830196 5.81897376097381 5.95881634477531 5.7145097619235 4.43429585854745 4.90980962415406 5.72859415614036 5.66369754985911 2.59979625578436 4.10998502064306 5.46797577956253 4.90454774928276 6.26475867758313 4.91140337386471 5.51897734803766 6.64050477730983 5.91280968487091 5.47472589938145 5.8166066397783 5.37935167739317 6.5195792583192 5.17544133068444 6.39186220363136 4.72259117367632 5.41478885839782 5.63292362415186 6.28388553155868 4.82857451874254 5.28028937334527 4.67896024049718 5.99225073286166 4.72849001254361 5.8322999281259 5.61511501853043 4.70846139185161 6.21319619842413 6.36787075642416 5.77302632832829 4.67744238628232 5.6713578930303 5.1722369488029 7.04473522393502 5.56033024134229 5.97032521858817 5.21284262246023 3.74858817357684 6.41890012171214 5.65297582216944 5.87150717917435 6.38223026684978 5.44798835362991 6.58624102785963 5.56274598174616 5.80145721302459 4.76589682711479 4.7873606548256 6.25911164129852 5.53786118992186 4.84098834472102 5.67228931414433 4.59493369511658 6.86378355189827 5.88054193208249 5.50832161972197 2.59979625578436 5.31958109101649 7.40408039279675 5.3637943758935 5.28904716822081 4.996190419677 5.51889310095958 6.93255812876733 5.41325149800876 5.23070429151555 4.3942609594656 5.65132343906776 7.58166258579511 5.71651400595495 5.82110549442644 2.59979625578436 4.67902625128729 6.35618640058376 5.69313874088096 6.09422231237886 4.83114315265582 4.96674376017214 7.79512959224878 5.87081621903476 5.91508962854672 4.81442424437394 5.42415449597976 6.70130475508232 6.04111236411151 6.54301109268534 2.59979625578436 5.99228303813078 6.70696176258628 6.25324007487214 6.55912520082389 5.25796938353169 4.7988750728 6.78281857801327 6.02299366370531 5.88947001442015 4.71490156936753 5.02135588055968 6.62181277413386 5.59986989308508 6.22722794902709 5.344998807521 5.63406780461113 6.30223531651869 5.42896153645658 6.05100434830062 4.40093373188999 3.86323668388114 7.24551551702641 6.13703164448038 6.27503257791591 5.11104904201745 4.65912727125763 6.72433288455522 6.00887895545774 6.02053343788242 2.59979625578436 5.60366783480798 6.31344070863832 5.68298065016209 6.14624033659946 4.95432864177615 5.50308045076951 6.27456939310637 5.85240496631072 5.17431326143174 4.60926577733468 4.34859828405034 5.59747020257947 6.92911743582042 5.78141004451774 6.51325725756083 4.49775224697003 4.15792746763255 6.72563172345914 5.86943259922853 6.12479545122025 5.9856003326514 5.86581387723789 6.69770005790906 5.94483340278677 5.79201213987005 5.13229973774505 5.1171655941743 6.70189149500507 5.78194130068136 5.9154725693381 5.05652332361752 4.62892885745159 6.42523138227566 6.09957458385736 6.32785511892609 5.25764507759417 5.20966993877788 6.66831425043362 6.39629973824018 6.3937580111822 5.75886858438752 5.83456100743526 5.93337445969666 6.148908319928 6.64827841636132 5.36378438384857 4.31843382324052 5.70475687117633 7.53200994406219 5.48213166676955 4.8802985842364 4.95179198348962 7.02684988952211 6.3814581252199 6.24682828898591 5.16266285456266 5.6144021718348 7.83162312219608 6.0334913860418 6.56567874905305 5.10323346534529 5.78085554368188 7.06561841028713 5.62041031760298 6.48534545994993 5.42729357467237 5.4296010500417 7.76269159672671 6.36905080347163 6.47185302875898 4.92661743828738 5.7562678412964 7.62418928349488 5.96745885355215 6.19060550403631 4.36196945155378 5.83224570338506 6.51266863820167 5.50932780906421 6.30913910104037 5.7026932009485 5.65755122689232 6.96661709094542 6.12735455946671 6.43556571749699 5.35515139855255 5.29773985649573 6.43475844501082 6.20857171305861 5.92257150136894 4.2297239823905 5.78882745262423 7.64634847816847 6.4340715756286 6.44743093023373 5.50753635981277 6.08846735062267 6.23259248789457 5.23691333591007 5.4698461629927 5.85071984679613 4.78975020124285 5.27430423633777 6.34242206682169 5.48134392625356 5.97886752349633 5.56008981870858 5.09381142835526 5.74582281250363 5.39975901715797 6.14378948459774 4.93278504954547 5.18610910404754 5.70873804223353 5.13340005262467 5.94405796798457 4.83514493949673 5.54267200537103 6.75688111370043 6.08816306123135 6.04630985112458 4.94070349582357 5.5228262128444 6.13032323971448 5.4366614792771 5.67295952548335 4.07463260101815 5.94330681094237 6.03762938385992 4.6790682773392 5.0735011843973 5.6312377008347 5.52943868359802 6.01846985200609 5.55993550322943 6.00499215932896 5.41404269219204 5.69791890691215 5.27296987799357 4.95764037916558 5.33862857780729 5.09800322792262 5.42353638131 6.96434205398428 5.82444582283574 6.06187838982256 4.44935965213155 5.78162706857707 6.93097570675615 5.87988704928227 5.89493603539892 3.67587378799259 6.28297791613009 6.10247630831679 5.57856726708264 5.97035689348094 4.8415793671163 5.43963499261077 6.85762856401096 5.05303614316101 5.96998045830246 2.59979625578436 4.7821055642431 6.44868075870758 5.85806348371242 5.82547413204608 4.56155656228412 4.92387751048406 6.34690670523442 5.31976681061145 5.47891860101678 4.7940178060245 5.96086570133466 5.99695868619503 6.36875414805516 5.73099285934898 5.00985094957865 4.7890229796808 6.04548460996737 5.49318839085917 6.06576247569583 4.29386473267276 4.8121935939729 6.89154662918359 5.33262970889482 6.00670600505528 4.94492430426351 4.74633629393466 6.13684360063248 6.2226424203442 5.61004738581149 5.33349789295365 5.81127888174364 5.52270539596639 6.23203848241239 4.97549146172689 5.91693919854162 4.53906800311158 5.87264578710727 6.73267429825674 5.15404330072878 5.55880583008229 5.72471325732009 5.61814846653969 6.14712774890284 5.68661545138337 6.40952167380842 4.90541185691162 4.84287821447147 7.03363711342824 6.0904140472089 5.53260901940399 5.47386612729599 5.21305027915354 6.79775977610421 4.4569336025263 5.86856860720637 5.32143265805883 5.42794844328131 6.03296889235081 5.85037605742599 5.52442457578646 4.722536146903 4.4249266853067 5.81128774268379 6.26795028811293 5.69158643816859 5.21759429852952 5.50740287297127 6.39421741854056 5.43565541382288 6.20677495164744 4.70332573364266 5.25882896246877 6.22370220796518 6.03335785919563 5.80043537403981 3.54703977596284 4.90864029792179 5.85404107976937 5.72842439421061 6.16135967492426 4.30115773173715 5.86473448170797 7.04853299215857 5.34372132879056 6.11206222167241 4.86565765286465 4.22259564920708 5.60123281701661 5.34612451753788 5.18859852736291 4.64818414840998 5.44033880949401 5.93525232535044 4.96817562892395 5.765872770517 5.33667938185731 5.94661305055909 5.66445370186375 5.42967104077148 5.38388735629017 5.57998653800322 4.93905388041756 6.0413958875075 4.88888388893041 5.41988963819127 4.7522260291095 2.59979625578436 5.94070223382023 5.29960846455705 5.53027901429164 5.37005028460987 5.40600573544241 6.00108563884586 4.48040827933958 5.45423098837718 5.04271454580061 5.32065240555507 6.47203903816101 5.63686420756178 5.78482546514959 5.14237751353242 5.68877138081952 5.32894102748469 5.45265399479167 4.94313683156339 5.58006852218099 5.50469465844131 6.27467146325169 6.4589555799471 5.91980670851711 6.13380221896202 4.59939355490004 4.98130506703241 6.11245324120191 5.62547396786677 3.94059545112726 4.15145447231199 5.12904583500468 6.26359823926439 5.5527186605984 5.66866616097511 4.75012186978671 4.16685226062729 7.12310161352415 6.3811581025713 6.34001410753309 3.71885506342396 5.1091155389243 6.33697520650242 5.49076052217204 6.16049839412604 4.34920609894046 5.79059520335993 5.736903192612 6.33745765864143 6.05822811316232 4.64595920145199 5.10928412965511 5.57914052141445 5.86437620849625 6.00196610352817 4.11308864338442 4.89313064396601 6.10481378226878 5.51242478755545 5.4790265516363 4.4730281371709 4.36569719468733 6.2713783220997 5.74204435359536 5.94538223544688 4.80426732171673 5.82988657589724 5.99564182128297 5.57952782619799 5.28284132934862 4.75713604400119 4.37543967075807 6.31568609899663 6.18027732528311 5.4873041265573 4.30495784039479 5.32416910598247 5.67952141616742 5.78180130079933 5.58989831619294 6.01475064753282 5.44341030654807 6.13969716908108 5.18476757906662 5.78296645345667 4.57468468488636 5.31799968083061 6.3449812053973 5.03721557386411 5.96539743162759 4.23873990871771 5.22271521408418 6.59645542038877 5.78293337248921 5.94650564063862 5.02908474261107 4.80614823907177 6.33879173690078 5.52668317954766 5.30261839847592 4.29464440405173 5.20129015482268 6.45455538513055 5.61241207657629 5.66544862461038 4.10333252423882 5.39531250846087 5.72762626113401 5.8509822605733 5.78206108391212 4.92129164015734 4.71086196486909 5.88811981764584 5.21726042421097 5.4561162620721 4.57744941550045 4.92509514804924 5.85845709572119 5.4349329039541 5.45114716297378 6.14649842954548 4.40893570203337 4.65718673846671 5.90385723490206 2.59979625578436 5.72011101639493 4.45404194274145 4.69829263691575 6.56082439613469 5.46596920696739 4.85015507032385 3.89806602983649 5.10842440499529 6.14322217195335 6.23722467393899 5.74016611737239 5.17182617690171 5.44862969816859 5.22071864967778 5.34292834046591 6.06163849055247 5.29602409889556 4.46202275462246 6.40723273393832 5.54659990642906 5.57117054263652 5.34072461836008 4.32401939267381 7.16596744058108 4.60093869080165 5.74534147984939 4.88162675144335 7.00153293726665 6.72207816935244 5.7706713856535 5.75678480232071 4.80100363041191 5.001637896432 6.60937153097867 5.3042893951388 5.63978631615728 4.95878175749743 5.28264306016816 6.30854031049831 5.60510112668568 6.05969716023892 5.08992001758009 5.93427659692209 6.56547878604014 5.45667075841334 5.33424079629294 4.80440798881761 4.98028234919744 6.10232661968743 5.95245518982907 6.13366672304764 4.79663516705725 5.65782971174447 5.11442485707068 5.21631662540804 5.37133153924471 4.34408491439851 5.72440515974775 6.25832832130564 6.19525842759216 5.87930415626548 5.0204693538057 5.58082830963902 6.0718168977951 6.23803760069178 5.77481682090605 4.76748184883949 5.04975279712585 6.67367967851343 5.55734742158315 5.9772182976614 4.47074681878499 5.66514855372027 6.80827264214254 5.92602634409223 5.84257843654833 5.1182964331115 5.08374896760459 6.49239826794901 5.91159327688509 5.51713067312438 4.73217908427709 4.60854565494097 6.07693738732877 2.59979625578436 5.33260794821011 5.40848606106427 5.36680697015512 5.38517471988255 7.01194764881817 5.43054818852945 5.6736866758832 5.18215969055368 5.75377460909686 6.35534649029198 4.86421874152747 6.1784756848543 4.77621353380386 5.93992375849613 5.96716602660495 5.04284729582669 5.64790355379902 4.77940007649302 5.3633657098532 7.12402821678514 6.12378035863424 6.42076627212676 5.85215895474496 5.48025200965144 7.02941434693859 5.41866348971719 5.97660634542097 4.95182661320551 2.59979625578436 6.72625701896571 2.59979625578436 5.73117906725726 6.5943767719079 5.20715668946593 7.03131552831764 5.5313018008461 5.99382035944016 4.89375843820839 5.24879961785168 6.56211524006981 6.03239554717503 5.0604398450194 4.33657181639478 5.60092923095353 6.87782072673328 5.89516504300648 6.38727733623936 5.54266812415693 4.6326834532415 5.536381253164 5.34769671688594 6.13893889485412 4.74497132022063 5.2721913730253 6.92980606062359 4.87190881109418 6.48332748398395 4.90752851231112 4.80430730884776 6.87293985367571 6.09277170071262 5.28092478290886 4.71758714888564 5.88317096972959 6.04307638190327 5.55573659160172 5.81780589074033 3.68989894354439 5.06343702119638 6.82675424651548 5.1841476463653 6.54815225748869 4.94333254599059 5.10430828061504 7.44703077902883 6.18534218315158 6.43789717432484 5.50602691650699 5.83783952750808 6.84609766821812 5.7375008858055 6.03665098929665 4.1442161609005 5.82758238674107 6.76401390140893 5.18562011243408 5.81405057054951 5.04534803661036 5.48449733002118 6.2614327027809 5.66061530861067 5.81703226096404 4.8774297721518 6.3095343271647 6.07788250213319 5.69663809976066 5.69946422278576 3.91999955666899 4.77066814288127 6.05761056041733
```
