## Supplementary Table 1 for "A population based expression atlas provides insights into disease resistance and other physiological traits in cassava (*Manihot esculenta* Crantz)" (part 337 of 405)

```
Manes.15G000300.v6.1 7.77058335974369 6.0690980274649 8.22839288995805 6.92555178363465 7.00361594907512 7.90391350624057 5.86753395438177 7.50069194227501 6.54589650309179 6.81091584853452 7.23124471044564 6.54563805418643 6.98283560340625 6.06550000530721 6.60778705501865 8.14122019716925 6.57961274844501 7.78943405092347 6.23715295540261 5.72464901586894 8.83167869251539 6.78188453749078 8.09466803738029 6.86511868464631 6.41020979331803 7.59891513001724 6.2867599267045 6.5716091797341 5.99499328515988 6.50836075953724 6.37103005148915 6.6942879132622 7.42093459062291 6.7844948573874 6.30917177158068 8.10657033976306 6.24230497488932 7.03764238581932 6.05693357799218 6.54462932141481 8.63535874842225 6.56626646052217 7.88622879377038 6.04223905389013 6.50982030510907 8.29520488117701 6.79367754142346 6.96341018386252 6.08421184165272 6.81127958914772 7.1734161986887 6.51251044526283 7.39398730432046 6.68407010766368 6.82117765263548 8.40291440004619 6.2331899806823 7.71914852321141 6.71631213391864 6.4510527387207 7.44400037655525 6.29859459808216 6.42203483818279 6.83854735850463 6.64276766749809 8.12517252137208 6.84167677691449 7.93049044544139 6.82467360360339 6.59013244729301 8.23376313538397 6.10072246630141 6.96523618221441 6.86478059547217 5.37935167739317 7.20999063213557 6.78527675643598 6.8328984302624 6.68564060660827 6.41290037291845 7.68134190903283 6.5990743836397 6.66727982483299 6.80430936481066 5.96077896468466 6.94244555554855 5.80088695051732 6.37035499526083 6.78492506297212 6.35127655785161 7.4985884592312 6.58415200867514 6.91491742373581 6.33912535445734 7.0281325268453 6.07128180418453 7.52873768439227 6.35404217144634 7.39787988272714 6.4196541929854 6.41428721502255 7.65506937035769 6.38240170422905 6.67954766034519 6.74716729012774 6.2400991837496 7.02579607118668 6.05924662103579 6.95857662425995 5.56998128800192 6.35554659058029 7.91671796583689 6.66759619936108 6.2491032196266 7.02921040017765 6.15554559892694 7.59873548568486 6.17309982187793 6.93357734533812 5.22509417621625 6.88665943693905 8.31851254663261 6.28761161824324 6.70501646929706 6.56921621740395 6.69831558182871 8.08837632844215 6.10213068474489 6.32761682015653 6.35401774713208 6.18077433496596 7.11907483865166 6.36688357353989 7.2071727504295 6.39034683434774 6.72254331238602 7.3496863752279 6.68180654760778 7.37116245433065 6.65606647385641 6.59122409589469 7.90914306236457 6.48311774355878 7.43311237305998 5.72369225188341 5.6301957335555 6.77859693356121 6.83631862354579 7.24707539073951 7.53061015981488 6.33659941186208 7.09906562112061 6.23934926369888 6.9001598764243 6.33860205731736 7.03417156365705 7.45296312265199 6.48360432373699 6.89858854340261 6.2939897248762 6.32238243741754 7.48927792010537 6.10805329469119 7.14053165413773 5.8580002115959 6.36899406500078 6.55731762471963 6.28396048291569 7.85111275551785 6.50373078776825 6.19083005530482 6.90049860973926 5.66052115495077 7.33264524649437 6.70396209605466 6.26704112440544 7.29083111729353 5.95517799545613 7.11098798634439 2.59979625578436 5.51208271835186 7.2983451423414 6.76100838101135 6.57836532587516 6.56322333234751 6.22355348973319 8.40896064289676 6.35226576933717 7.57291260243421 6.57022931194589 6.37100681844574 7.32794184633221 7.80401558001271 6.40994282328748 7.42873869442926 6.8974478923219 6.46183486798186 7.68679015644256 6.85694433202178 7.29786498794722 6.30021810534936 6.80324877874425 8.34479251958973 6.72025950893224 7.1511322391285 6.77246686932457 7.16200935769827 7.77366857158252 6.98515724400075 8.01024017333047 5.88754492084361 6.96185512382288 7.4285565658066 7.30145883338536 7.12021508770396 7.16879426290418 7.20125515471374 8.50511864455008 7.40767934516375 7.66568882728491 7.40365178665012 6.79454009675666 6.89794854647002 7.08756638425575 8.44775336841797 6.54140544375064 7.81178184985303 7.94374003425221 7.26263137492158 7.66910160219921 6.6711615996658 7.80540226102081 7.35341132990259 6.95743064839739 7.78329723576414 6.83266685810377 7.07876115682288 7.92213706453394 6.24704242546979 7.68985860622953 6.45612038060052 6.8461208814885 7.99007076279426 6.99934101463079 8.1001379092859 7.00956825879931 7.05933594114879 8.62527643700123 7.06464270920775 7.50529054020739 6.31249018580283 6.14531030872977 7.80602325166009 6.83990185219488 7.30912508516122 7.48123425654234 7.41906365288005 7.38366459028381 6.50325142534148 8.00027492571064 6.6817233658116 6.9065515673395 7.21126354713816 6.26857068462962 7.84840631265578 6.50260259976489 7.0172347542028 7.60425439223365 7.03832858638542 7.27906164516005 6.69298362069905 6.83064317248301 7.02030541872348 7.07527906276723 6.80615920966973 6.36911045671935 6.60514334839956 7.11875257968409 6.77055656529803 6.9484538169027 7.80256850843932 6.63593008586035 6.58827174629375 6.63677817616762 6.71451065934178 7.23388241843367 6.35377382444018 6.45964652225653 6.40982778080822 6.56597852414647 6.94411394761267 6.78838255496373 6.92383636264896 6.99020081903273 6.96945587095423 7.72863866508832 5.85732193238166 7.0727218223915 7.61876963891904 6.27854541949349 7.60050858974956 6.56977479343921 6.58050776480484 7.21558352503106 6.70194404428563 7.3937358043034 7.13437011998402 7.23010499090365 9.25482022446116 7.20930940999188 7.3773469297097 7.48978928758753 6.89523290204235 6.27520364202815 6.77336998578035 7.30495274197567 7.12293170114073 7.07065163695862 7.51666127555668 7.36888558056712 8.04298443458808 6.73102165967532 7.50815970353468 7.74587495880828 6.57076425339379 7.85532624102316 6.4472642123021 6.50940572903795 7.96283447374017 6.23139515760651 7.4383368869309 6.24975903879813 7.17295988287586 6.888033850269 7.13930145797521 7.98322225231176 6.80956439690202 6.87477336350414 8.50696881996437 7.4808698963969 8.03619759724999 5.97506399145309 7.21944922826913 8.20584117156518 6.62883599079042 8.13773102821315 6.71796409137437 7.28916266812937 7.52068760770533 6.3333363346193 7.30279028655561 6.81658691894699 6.87045809937851 7.94432912395698 6.96773437298737 7.65029281778063 6.79878560579786 7.55408714899773 7.787610076353 6.73603404787585 7.5611023718531 6.90527585006499 7.7460595613528 7.97278147401104 7.54257646277008 8.08901311705304 6.93431881873258 6.85773500920523 7.62511046575114 6.96514737714455 7.12619543263397 6.19129302362206 7.08823181449 6.39006983058638 7.82399412545859 6.99832805496907 7.58535867502051 6.31533518303996 6.59750071635321 8.56514703231125 6.8902633647555 7.17744170564022 7.18484586497769 6.930324139623 7.23954655509594 7.2539639195746 7.04344984478568 6.86668575339433 7.17117166472442 7.300488121946 6.7166519600886 6.8664971313568 6.62177407694966 5.45063570736461 6.39694165162924 7.43519654114476 8.0555278390115 6.9230288621235 7.19384570064147 7.94024262629609 6.88042425715905 7.26079079337918 6.32263898372277 6.71737662063899 7.69238174438333 6.5733184198917 7.37569183598674 6.65878909274388 6.03567886553176 8.01636437523468 6.58128482558015 7.62929847678124 6.82679575168534 6.99998096932421 8.3779724672976 6.76449485406729 7.41032011511757 6.23432643439995 6.44980855765747 7.42265837562555 7.23176714668255 7.39214312033911 6.78284647337939 7.62196909323248 7.3979583235041 6.84131397185075 7.98384315870888 7.06383013571054 7.01012505785008 6.50336254916163 6.17145368933738 7.01311730195334 6.9831200983428 7.52294916024346 6.63522126898785 6.52612195457146 8.11646730718453 6.84428618787465 7.21660872268487 5.87482609510237 6.74513100216646 6.87833217769595 6.10674250314462 6.90597820955179 7.3229230435674 6.57481995050411 7.77890813172629 6.6000811428595 6.67236900921845 6.91002961741217 6.57997973542967 7.74608077646194 6.1670196145809 6.80660840711322 8.92547475657186 6.95367238195221 7.66102401854375 6.80929142988789 6.89496471726493 6.82198380645602 6.54833335081141 7.15877388996606 6.46109627277385 6.38693003802605 7.03347399745879 6.73007543811819 7.76260272118847 6.50609060337245 7.36891116978571 7.95128200477792 7.14047007529851 6.72338003797132 7.07846041524767 6.77469279263867 6.57204054970318 8.96324723926436 6.51099776557342 5.66581935035103 6.61174198204983 6.78305741184032 7.96577560954612 6.97436077171121 7.14135964212441 7.17671453907657 6.43017874916347 6.66446917723854 7.27823117401745 7.19963143745243 6.05580582343355 7.02990195166905 7.78976938984181 6.95163921825342 7.44044241971846 7.07783859007566 7.26771478122798 7.71157867872641 7.25806816485239 8.12115895757473 6.5275545266249 7.03639823574623 7.50382214578056 7.15397462438474 7.15392313967891 7.00793703514729 7.46315707878993 7.97521668710365 6.9843124876929 7.59112288356531 6.76331081193827 6.71473112208441 8.23708124155018 7.1348622909438 8.12361980248186 6.85112984376008 6.81871623550476 8.97356408352043 6.92839840676637 8.33521556006239 6.96122432737599 7.20068510202968 8.76676996829636 6.63986828690817 8.23042592784132 6.86197690865987 7.75318466306023 7.28947592985959 6.77874799624534 7.1419387843304 6.39170135210528 7.02660294535227 8.87422917442516 6.91093694924727 8.19478871121357 7.46818766039876 7.23072653063645 7.69917522012298 7.20666806436208 8.46386818542153 6.83350053400811 6.93178702254033 7.97675092609059 7.19418816083199 7.32826694450448 6.91828875836998 6.79159872134252 8.72690800395432 6.8297016222247 8.07834435101253 7.0916145493983 7.22515420461461 8.63216471892629 7.03065186758008 7.54792596089723 6.44831128360741 5.43621877710562 7.63343783470014 6.62034250972179 6.59270223284294 6.3133529734391 6.22590853173193 8.37688516562225 7.06354868844168 7.58331825664945 6.68378574185533 6.53101623789878 5.77730775009982 7.44267888033748 6.46319537266316 6.59594390468723 6.71530141794578 6.14402432498172 7.50139302939659 6.24443676743365 7.25457012525303 5.7338728510909 7.06470978993573 7.76356071100099 5.40712385032762 6.95502062994786 7.01207719145912 5.9484840826997 7.53555242852696 5.75428541333444 6.13228880521743 6.15624536538478 7.16439485925258 6.71932131333379 5.8850491693122 7.00170386752212 6.80354291933432 5.88559896072028 7.3370950242204 6.60357997746364 6.56702909234025 5.75684431978247 6.03725209510409 7.53421898155296 6.95562926688821 7.54247383918625 6.074334199958 7.65533979703539 7.91293426770665 6.83100741780041 6.84959003407479 6.33722597482034 5.58072275603884 7.52124530885059 6.52764049534751 6.96452374429146 6.72032128828051 6.10057746160427 8.31572022767373 6.83511432085026 6.87313990477471 6.31379345878752 6.70126121296408 7.89087529886011 6.26497647261464 6.54566737200793 6.98204271260403 6.31870047034295 8.15964029195127 6.75828013591382 7.84030118182878 6.6617290258706 6.66448208879789 5.67791369431432 8.0895724862085 6.52582598082746 5.9425385539594 6.56406923492481 7.04562548503255 6.63073847048347 6.68890515680295 6.31033372151407 6.63225591653486 8.03663370098431 6.55826275002375 6.03754579994022 7.16554432588995 6.58992139977005 7.35675673050249 6.37807508650311 6.55925107422583 6.41408357107829 6.36049368682723 7.2976286922314 6.29030947317586 6.632019773263 6.29861657798435 5.31435969230948 7.20337256667211 5.84728739819158 6.89895279945292 6.68916331504346 6.28609307097323 7.00768823625108 5.66832519039415 6.17853519666815 6.44188756791085 5.93809535276976 6.85834632275499 7.74841622605291 6.20338582021494 7.14941534493719 6.21075880949437 5.97040534243599 7.00655759168077 5.64574006168752 7.11232277096931 6.5416896356085 6.80119736201673 6.79152030622761 5.82286626255795 7.18259748515393 6.23732762589699 6.93676824269328 7.70970162158642 6.78551044562649 7.07483172513515 6.41267794160779 6.84850864172793 7.86750797717418 6.43665337090519 7.21770827463338 5.89144021404961 5.37325073172936 7.57350741260559 7.42227970722944 6.7503951395218 5.96501318606564 6.22549781519974 7.63446558941378 6.77812503928852 7.10807580851086 7.09457362753346 6.76411996695527 7.76251949869927 6.58635031681521 6.36184755480741 6.75887073753201 6.71853734980838 7.10987294595997 6.25919607339028 7.96696049581521 5.08174784599893 6.51407597221931 7.52205556491707 6.66868151225052 7.95825611467384 6.69416834573927 7.37487767439091 7.87470788973461 5.9847792369133 7.69110536216365 7.56018351517638 6.93345719579702 7.79932120022386 6.69984345628732 7.3516231197809 6.34674990380714 7.0440229196776 7.80460583559811 6.43183357171251 6.5563320994317 6.74197572047377 6.35415496772193 7.05899192373167 6.50150373729326 6.43052969635185 5.91184575616491 6.48906320482918 7.89002387160247 6.4453501837306 6.43789717432484 6.16178436540483 6.42760288021925 8.42810803016291 6.28431550897334 7.06481611290864 6.07067562220098 6.94781675012939 7.59929122300099 6.09268309452725 7.50976911922473 4.6072082128 5.98818689391295 6.92153060306874 6.69729253782056 6.97091575123345 5.33324493381767 6.05832930611546 8.00888090965214 6.64664843040218 7.71803237282219 6.4796318231082 6.78338506204525 6.80747198579401
Manes.15G000400.v6.1 2.59979625578436 2.59979625578436 2.59979625578436 2.59979625578436 2.59979625578436 2.59979625578436 2.59979625578436 4.2279875073369 2.59979625578436 2.59979625578436 2.59979625578436 2.59979625578436 3.32888032498958 2.59979625578436 2.59979625578436 2.59979625578436 2.59979625578436 2.59979625578436 2.59979625578436 2.59979625578436 3.46069714102254 2.59979625578436 2.59979625578436 2.59979625578436 2.59979625578436 2.59979625578436 2.59979625578436 3.79297901267061 2.59979625578436 2.59979625578436 2.59979625578436 2.59979625578436 2.59979625578436 3.19522409136653 2.59979625578436 3.16878379002956 2.59979625578436 3.64923550830888 2.59979625578436 2.59979625578436 2.59979625578436 2.59979625578436 2.59979625578436 2.59979625578436 2.59979625578436 3.20086796870012 2.59979625578436 4.65789455379452 2.59979625578436 2.59979625578436 2.59979625578436 2.59979625578436 2.59979625578436 2.59979625578436 2.59979625578436 2.59979625578436 2.59979625578436 2.59979625578436 2.59979625578436 2.59979625578436 2.59979625578436 2.59979625578436 3.46883305524788 2.59979625578436 2.59979625578436 2.59979625578436 2.59979625578436 3.76083040956131 2.59979625578436 2.59979625578436 2.59979625578436 2.59979625578436 3.52011185534455 4.68113159220027 2.59979625578436 2.59979625578436 2.59979625578436 3.50975638980862 2.59979625578436 2.59979625578436 2.59979625578436 2.59979625578436 3.58373104766204 2.59979625578436 2.59979625578436 2.59979625578436 2.59979625578436 3.50982048758402 2.59979625578436 2.59979625578436 2.59979625578436 2.59979625578436 2.59979625578436 3.10301656909335 2.59979625578436 3.17011221737183 2.59979625578436 2.59979625578436 2.59979625578436 2.59979625578436 2.59979625578436 2.59979625578436 2.59979625578436 2.59979625578436 2.59979625578436 2.59979625578436 3.06791173847519 2.59979625578436 3.81777442270464 2.59979625578436 2.59979625578436 2.59979625578436 2.59979625578436 2.59979625578436 2.59979625578436 2.59979625578436 3.13082777262013 2.59979625578436 2.59979625578436 2.59979625578436 2.59979625578436 2.59979625578436 2.59979625578436 2.59979625578436 2.59979625578436 3.25674191122001 2.59979625578436 2.59979625578436 2.59979625578436 2.59979625578436 2.59979625578436 2.59979625578436 2.59979625578436 3.0891275296357 2.59979625578436 2.59979625578436 2.59979625578436 2.59979625578436 5.30603436910558 2.59979625578436 2.59979625578436 3.1779458868114 2.59979625578436 2.59979625578436 2.59979625578436 2.59979625578436 2.59979625578436 2.59979625578436 2.59979625578436 2.59979625578436 2.59979625578436 3.17781093920006 2.59979625578436 2.59979625578436 2.59979625578436 2.59979625578436 2.59979625578436 2.59979625578436 4.44041242217044 2.59979625578436 2.59979625578436 2.59979625578436 2.59979625578436 2.59979625578436 2.59979625578436 2.59979625578436 2.59979625578436 2.59979625578436 2.59979625578436 2.59979625578436 2.59979625578436 2.59979625578436 2.59979625578436 2.59979625578436 2.59979625578436 2.59979625578436 2.59979625578436 2.59979625578436 3.08843871467039 2.59979625578436 2.59979625578436 2.59979625578436 2.59979625578436 4.38116987410858 2.59979625578436 2.59979625578436 3.57213588533216 2.59979625578436 2.59979625578436 2.59979625578436 2.59979625578436 2.59979625578436 2.59979625578436 3.04160865887499 2.95967134658604 2.59979625578436 2.59979625578436 2.59979625578436 2.59979625578436 3.67286410586901 2.59979625578436 3.11468408518749 3.39679534912207 2.59979625578436 2.59979625578436 2.59979625578436 2.59979625578436 2.59979625578436 2.59979625578436 3.33933551687308 2.59979625578436 2.59979625578436 2.59979625578436 3.08019605297528 5.69106850716644 2.59979625578436 2.59979625578436 2.59979625578436 3.77728265014896 5.68181262459521 2.59979625578436 2.59979625578436 2.59979625578436 2.59979625578436 3.41103001416928 2.59979625578436 2.59979625578436 2.59979625578436 4.72669514704258 2.59979625578436 2.59979625578436 2.59979625578436 2.59979625578436 2.59979625578436 3.88579130189572 2.59979625578436 2.59979625578436 2.59979625578436 2.59979625578436 2.59979625578436 2.59979625578436 2.59979625578436 2.59979625578436 2.59979625578436 6.36708436770153 3.13246240288098 2.59979625578436 3.21070493893527 2.59979625578436 2.59979625578436 2.59979625578436 2.59979625578436 3.17623298287933 2.59979625578436 3.60210118899195 2.59979625578436 2.59979625578436 2.59979625578436 3.14550218000467 3.58532907336892 3.23544690453558 2.59979625578436 3.61779196529466 2.59979625578436 3.54517870254472 2.59979625578436 2.59979625578436 3.17356662868593 2.59979625578436 4.04813556321068 2.59979625578436 2.59979625578436 3.14632375028407 2.59979625578436 2.59979625578436 2.59979625578436 2.59979625578436 2.59979625578436 2.59979625578436 2.59979625578436 4.11617595338912 2.59979625578436 2.59979625578436 2.59979625578436 2.59979625578436 6.53093747912972 2.59979625578436 2.59979625578436 2.59979625578436 2.59979625578436 5.82754746397967 2.59979625578436 3.70667846718073 3.19546030758457 2.59979625578436 5.63270956028297 2.59979625578436 3.2892755442546 2.59979625578436 2.59979625578436 6.2727742049106 2.59979625578436 2.59979625578436 3.21057785747254 2.59979625578436 2.59979625578436 2.59979625578436 2.59979625578436 3.47556618872314 2.59979625578436 3.75733231750362 2.59979625578436 2.59979625578436 3.19442034293909 2.59979625578436 4.91230220324954 2.59979625578436 2.59979625578436 3.24931906988771 4.05523283250473 4.52772928243682 3.86527703487348 3.17865863106762 2.59979625578436 3.08982373625139 3.07280994667388 2.59979625578436 3.08857273903009 3.20150989367274 2.59979625578436 6.43405753875882 2.59979625578436 2.59979625578436 2.59979625578436 2.59979625578436 4.23613370543252 4.17054209038837 2.59979625578436 2.59979625578436 2.59979625578436 5.90823302931232 2.59979625578436 2.59979625578436 2.59979625578436 2.59979625578436 2.59979625578436 2.59979625578436 2.59979625578436 3.1933542419055 2.59979625578436 4.02402990737736 2.59979625578436 3.3860634446461 3.20704156102309 3.4117013907922 5.41008384970884 2.59979625578436 2.59979625578436 2.59979625578436 2.59979625578436 3.17372833296139 2.59979625578436 2.59979625578436 2.59979625578436 2.59979625578436 4.91086236813253 2.59979625578436 2.59979625578436 3.15779812644779 2.59979625578436 5.50716300980292 2.59979625578436 2.59979625578436 2.59979625578436 4.07088407117361 2.59979625578436 3.40477900251321 2.59979625578436 2.59979625578436 3.44977478267563 2.59979625578436 2.99054227134901 2.59979625578436 2.59979625578436 3.09253880012922 2.59979625578436 7.0199682764386 3.11932334026827 2.59979625578436 3.12273955512324 2.59979625578436 2.59979625578436 2.59979625578436 2.59979625578436 2.59979625578436 2.59979625578436 3.06134786401126 2.59979625578436 2.59979625578436 2.59979625578436 2.59979625578436 7.44911266904318 2.59979625578436 2.59979625578436 2.59979625578436 2.59979625578436 6.43436467513767 2.59979625578436 2.59979625578436 3.53155994928146 2.59979625578436 2.59979625578436 2.59979625578436 2.59979625578436 3.72294818891706 2.59979625578436 5.89242154993803 2.59979625578436 2.59979625578436 3.5242076349085 2.59979625578436 5.01113901140158 2.59979625578436 2.59979625578436 3.23323260867859 2.59979625578436 2.59979625578436 2.59979625578436 2.59979625578436 2.59979625578436 3.11298070489525 6.22340259897395 2.59979625578436 2.59979625578436 2.59979625578436 2.59979625578436 3.28868788740215 2.59979625578436 2.59979625578436 2.59979625578436 2.59979625578436 2.59979625578436 2.59979625578436 2.59979625578436 2.59979625578436 2.59979625578436 2.59979625578436 2.59979625578436 2.59979625578436 3.0755768791799 2.59979625578436 2.59979625578436 2.59979625578436 2.59979625578436 3.13589593959261 2.59979625578436 5.81339237590267 2.59979625578436 2.59979625578436 2.59979625578436 2.59979625578436 8.07244660288244 2.59979625578436 2.59979625578436 2.59979625578436 2.59979625578436 2.59979625578436 2.59979625578436 2.59979625578436 3.29873799986109 2.59979625578436 2.59979625578436 5.96752960088781 2.59979625578436 2.59979625578436 3.09151528685361 2.59979625578436 4.43805265115603 2.59979625578436 2.59979625578436 2.59979625578436 2.59979625578436 3.96850025075125 2.59979625578436 2.59979625578436 2.59979625578436 2.59979625578436 5.16968172724614 2.59979625578436 2.59979625578436 2.59979625578436 3.30170228463906 2.59979625578436 2.59979625578436 2.59979625578436 2.59979625578436 2.59979625578436 2.59979625578436 2.59979625578436 2.59979625578436 2.59979625578436 2.59979625578436 4.24335595834371 2.59979625578436 2.59979625578436 2.59979625578436 2.59979625578436 3.10694865309437 2.59979625578436 2.59979625578436 2.59979625578436 2.59979625578436 2.59979625578436 2.59979625578436 2.59979625578436 2.59979625578436 2.59979625578436 3.77754747967347 2.59979625578436 2.59979625578436 2.59979625578436 2.59979625578436 3.03997188674666 2.59979625578436 2.59979625578436 3.16031210264774 2.59979625578436 4.84233148174518 2.59979625578436 2.59979625578436 2.59979625578436 2.59979625578436 5.70755023286539 2.59979625578436 2.59979625578436 3.23124158278061 2.59979625578436 2.59979625578436 2.59979625578436 2.59979625578436 3.22721475254557 2.59979625578436 2.59979625578436 2.59979625578436 2.59979625578436 2.59979625578436 2.59979625578436 2.59979625578436 2.59979625578436 2.59979625578436 4.30483835102731 2.59979625578436 2.59979625578436 2.59979625578436 2.59979625578436 2.59979625578436 2.59979625578436 2.59979625578436 2.59979625578436 2.59979625578436 2.59979625578436 2.59979625578436 2.59979625578436 2.59979625578436 2.59979625578436 2.59979625578436 2.59979625578436 2.59979625578436 5.15206864166957 2.59979625578436 2.59979625578436 2.59979625578436 2.59979625578436 3.10040922476677 2.59979625578436 2.59979625578436 2.59979625578436 2.59979625578436 2.59979625578436 2.59979625578436 2.59979625578436 2.59979625578436 2.59979625578436 3.08382354620843 2.59979625578436 2.59979625578436 2.59979625578436 2.59979625578436 3.58478682437396 2.59979625578436 2.59979625578436 3.22155548070353 2.59979625578436 3.75685344036857 2.59979625578436 2.59979625578436 2.59979625578436 2.59979625578436 3.85308277363896 2.59979625578436 2.59979625578436 2.59979625578436 2.59979625578436 2.59979625578436 2.59979625578436 2.59979625578436 2.59979625578436 2.59979625578436 2.59979625578436 3.23274696978057 2.59979625578436 2.59979625578436 2.59979625578436 3.05399940778521 2.59979625578436 2.59979625578436 2.59979625578436 2.59979625578436 4.40272371932416 2.59979625578436 2.59979625578436 2.59979625578436 2.59979625578436 3.22310506880101 2.59979625578436 2.59979625578436 2.59979625578436 2.59979625578436 3.7445127826073 3.24925207574573 2.59979625578436 2.59979625578436 2.59979625578436 3.13092838849174 2.59979625578436 2.59979625578436 2.59979625578436 2.59979625578436 2.59979625578436 2.59979625578436 2.59979625578436 2.59979625578436 2.59979625578436 3.59353171185912 3.34910464508202 2.59979625578436 2.59979625578436 2.59979625578436 4.6576185404541 2.59979625578436 2.59979625578436 2.59979625578436 2.59979625578436 3.34233340375088 2.59979625578436 2.59979625578436 2.59979625578436 2.59979625578436 3.99966738167939 2.59979625578436 2.59979625578436 2.59979625578436 2.59979625578436 2.59979625578436 2.59979625578436 2.59979625578436 2.59979625578436 2.59979625578436 2.59979625578436 2.59979625578436 2.59979625578436 2.59979625578436 2.59979625578436 2.59979625578436 2.59979625578436 2.59979625578436 2.59979625578436 2.59979625578436 2.59979625578436 4.52507957056733 2.59979625578436 2.59979625578436 2.59979625578436 2.59979625578436 2.59979625578436 2.59979625578436 2.59979625578436 3.49552710710383 2.59979625578436 5.8414578730157 2.59979625578436 2.59979625578436 2.59979625578436 2.59979625578436 2.59979625578436 2.59979625578436 2.59979625578436 2.59979625578436 2.59979625578436 2.59979625578436 2.59979625578436 2.59979625578436 2.59979625578436 2.59979625578436 2.59979625578436 2.59979625578436 2.59979625578436 3.36674922290519 2.59979625578436 2.59979625578436 2.59979625578436 2.59979625578436 2.59979625578436 2.59979625578436 2.59979625578436 2.59979625578436 2.59979625578436 2.59979625578436 2.59979625578436 2.59979625578436 2.59979625578436 2.59979625578436 2.59979625578436 2.59979625578436 4.82273394555155 2.59979625578436 2.59979625578436 2.59979625578436 2.59979625578436 6.07675268437386 2.59979625578436 2.59979625578436 2.59979625578436 2.59979625578436 5.61088024143791 2.59979625578436 2.59979625578436 3.21916247304854 2.59979625578436 4.8152089230469 2.59979625578436 2.59979625578436 2.59979625578436 2.59979625578436 2.59979625578436 2.59979625578436 2.59979625578436 2.59979625578436 2.59979625578436 2.59979625578436 2.59979625578436 2.59979625578436 3.34875050887515 2.59979625578436 2.59979625578436 2.59979625578436 2.59979625578436 2.59979625578436
Manes.15G000500.v6.1 2.59979625578436 2.59979625578436 2.59979625578436 2.59979625578436 2.59979625578436 2.59979625578436 2.59979625578436 2.59979625578436 2.59979625578436 2.59979625578436 2.59979625578436 2.59979625578436 3.11804907243019 2.59979625578436 2.59979625578436 2.59979625578436 2.59979625578436 2.59979625578436 2.59979625578436 2.59979625578436 2.59979625578436 2.59979625578436 2.59979625578436 2.59979625578436 2.59979625578436 2.59979625578436 2.59979625578436 2.59979625578436 2.59979625578436 2.59979625578436 2.59979625578436 2.59979625578436 2.59979625578436 2.59979625578436 2.59979625578436 2.59979625578436 2.59979625578436 2.59979625578436 2.59979625578436 2.59979625578436 2.59979625578436 2.59979625578436 2.59979625578436 2.59979625578436 2.59979625578436 2.59979625578436 2.59979625578436 2.59979625578436 2.59979625578436 2.59979625578436 2.59979625578436 2.59979625578436 2.59979625578436 2.59979625578436 2.59979625578436 2.59979625578436 2.59979625578436 2.59979625578436 2.59979625578436 2.59979625578436 2.59979625578436 2.59979625578436 2.59979625578436 2.59979625578436 2.59979625578436 2.59979625578436 2.59979625578436 2.59979625578436 2.59979625578436 2.59979625578436 2.59979625578436 2.59979625578436 2.59979625578436 2.59979625578436 2.59979625578436 2.59979625578436 2.59979625578436 2.59979625578436 2.59979625578436 2.59979625578436 2.59979625578436 2.59979625578436 2.59979625578436 2.59979625578436 2.59979625578436 2.59979625578436 2.59979625578436 2.59979625578436 2.59979625578436 2.59979625578436 2.59979625578436 2.59979625578436 3.11194123837751 2.59979625578436 2.59979625578436 2.59979625578436 2.59979625578436 2.59979625578436 2.59979625578436 2.59979625578436 2.59979625578436 2.59979625578436 2.59979625578436 2.59979625578436 2.59979625578436 2.59979625578436 2.59979625578436 2.59979625578436 2.59979625578436 2.59979625578436 2.59979625578436 2.59979625578436 2.59979625578436 2.59979625578436 2.59979625578436 2.59979625578436 2.59979625578436 2.59979625578436 2.59979625578436 2.59979625578436 2.59979625578436 2.59979625578436 2.59979625578436 2.59979625578436 2.59979625578436 2.59979625578436 2.59979625578436 2.59979625578436 2.59979625578436 2.59979625578436 2.59979625578436 2.59979625578436 2.59979625578436 3.0891275296357 2.59979625578436 2.59979625578436 2.59979625578436 2.59979625578436 2.59979625578436 2.59979625578436 2.59979625578436 2.59979625578436 2.59979625578436 2.59979625578436 2.59979625578436 2.59979625578436 2.59979625578436 2.59979625578436 2.59979625578436 2.59979625578436 2.59979625578436 2.59979625578436 2.59979625578436 2.59979625578436 2.59979625578436 2.59979625578436 2.59979625578436 2.59979625578436 3.26880893046291 2.59979625578436 2.59979625578436 2.59979625578436 2.59979625578436 2.59979625578436 2.59979625578436 2.59979625578436 2.59979625578436 2.59979625578436 2.59979625578436 2.59979625578436 2.59979625578436 2.59979625578436 2.59979625578436 2.59979625578436 2.59979625578436 2.59979625578436 2.59979625578436 2.59979625578436 2.59979625578436 2.59979625578436 2.59979625578436 2.59979625578436 2.59979625578436 2.59979625578436 2.59979625578436 2.59979625578436 2.59979625578436 2.59979625578436 2.59979625578436 2.59979625578436 2.59979625578436 2.59979625578436 2.59979625578436 2.59979625578436 2.59979625578436 2.59979625578436 2.59979625578436 2.59979625578436 2.59979625578436 2.59979625578436 2.59979625578436 2.59979625578436 2.59979625578436 2.59979625578436 2.59979625578436 2.59979625578436 2.59979625578436 2.59979625578436 2.59979625578436 2.59979625578436 2.59979625578436 2.59979625578436 2.59979625578436 2.59979625578436 2.59979625578436 2.59979625578436 2.59979625578436 2.59979625578436 2.59979625578436 3.02576765931864 2.59979625578436 2.59979625578436 2.59979625578436 2.59979625578436 2.59979625578436 2.59979625578436 2.59979625578436 2.59979625578436 2.59979625578436 2.59979625578436 2.59979625578436 2.59979625578436 2.59979625578436 2.59979625578436 2.59979625578436 2.59979625578436 2.59979625578436 2.59979625578436 2.59979625578436 2.59979625578436 2.59979625578436 2.59979625578436 2.59979625578436 2.59979625578436 2.59979625578436 2.59979625578436 2.59979625578436 2.59979625578436 2.59979625578436 2.59979625578436 2.59979625578436 2.59979625578436 2.59979625578436 2.59979625578436 2.59979625578436 2.59979625578436 2.59979625578436 2.59979625578436 2.59979625578436 2.59979625578436 2.59979625578436 2.59979625578436 2.59979625578436 2.59979625578436 2.59979625578436 2.59979625578436 2.59979625578436 2.59979625578436 2.59979625578436 3.26904104433001 2.59979625578436 2.59979625578436 2.59979625578436 2.59979625578436 3.25999495487418 2.59979625578436 2.59979625578436 2.59979625578436 2.59979625578436 2.59979625578436 2.59979625578436 2.59979625578436 2.59979625578436 2.59979625578436 2.59979625578436 2.59979625578436 2.59979625578436 2.59979625578436 2.59979625578436 2.59979625578436 3.17749061347233 2.59979625578436 2.59979625578436 2.59979625578436 2.59979625578436 2.59979625578436 2.59979625578436 2.59979625578436 2.59979625578436 2.59979625578436 2.59979625578436 2.59979625578436 2.59979625578436 2.59979625578436 2.59979625578436 2.59979625578436 2.59979625578436 2.59979625578436 2.59979625578436 2.59979625578436 3.42897032873693 2.59979625578436 2.59979625578436 2.59979625578436 2.59979625578436 2.59979625578436 2.59979625578436 2.59979625578436 2.59979625578436 2.59979625578436 2.59979625578436 2.59979625578436 2.59979625578436 2.59979625578436 2.59979625578436 3.07280994667388 2.59979625578436 2.59979625578436 2.59979625578436 2.59979625578436 2.59979625578436 2.59979625578436 2.59979625578436 2.59979625578436 2.59979625578436 2.59979625578436 2.59979625578436 2.59979625578436 2.59979625578436 2.59979625578436 2.59979625578436 2.59979625578436 2.59979625578436 2.59979625578436 2.59979625578436 2.59979625578436 2.59979625578436 2.59979625578436 2.59979625578436 2.59979625578436 2.59979625578436 2.59979625578436 2.59979625578436 2.59979625578436 2.59979625578436 2.59979625578436 2.59979625578436 2.59979625578436 2.59979625578436 2.59979625578436 3.40627964740502 2.59979625578436 2.59979625578436 2.59979625578436 2.59979625578436 2.59979625578436 2.59979625578436 2.59979625578436 2.59979625578436 2.59979625578436 2.59979625578436 2.59979625578436 2.59979625578436 2.59979625578436 2.59979625578436 2.59979625578436 3.00618426518796 2.59979625578436 2.59979625578436 2.59979625578436 2.59979625578436 2.99054227134901 2.59979625578436 2.59979625578436 2.59979625578436 2.59979625578436 2.59979625578436 2.59979625578436 2.59979625578436 2.59979625578436 2.59979625578436 2.59979625578436 2.59979625578436 2.59979625578436 2.59979625578436 2.59979625578436 3.24980416694994 2.59979625578436 2.59979625578436 2.59979625578436 2.59979625578436 3.14919715036927 2.59979625578436 2.59979625578436 2.59979625578436 2.59979625578436 2.59979625578436 2.59979625578436 2.59979625578436 2.59979625578436 2.59979625578436 2.59979625578436 2.59979625578436 2.59979625578436 2.59979625578436 2.59979625578436 3.09650342821345 2.59979625578436 2.59979625578436 2.59979625578436 2.59979625578436 2.59979625578436 2.59979625578436 2.59979625578436 2.59979625578436 2.59979625578436 2.59979625578436 2.59979625578436 2.59979625578436 2.59979625578436 2.59979625578436 3.04792100866332 2.59979625578436 2.59979625578436 2.59979625578436 2.59979625578436 2.59979625578436 2.59979625578436 2.59979625578436 2.59979625578436 2.59979625578436 2.59979625578436 2.59979625578436 2.59979625578436 2.59979625578436 2.59979625578436 2.59979625578436 2.59979625578436 2.59979625578436 2.59979625578436 2.59979625578436 2.59979625578436 2.59979625578436 2.59979625578436 2.59979625578436 2.59979625578436 2.59979625578436 2.59979625578436 2.59979625578436 2.59979625578436 2.59979625578436 2.59979625578436 2.59979625578436 2.59979625578436 2.59979625578436 2.59979625578436 3.1089290264677 2.59979625578436 2.59979625578436 2.59979625578436 2.59979625578436 2.59979625578436 2.59979625578436 2.59979625578436 2.59979625578436 2.59979625578436 2.59979625578436 2.59979625578436 2.59979625578436 2.59979625578436 2.59979625578436 2.59979625578436 2.59979625578436 2.59979625578436 2.59979625578436 2.59979625578436 2.59979625578436 2.59979625578436 2.59979625578436 2.59979625578436 2.59979625578436 2.59979625578436 2.59979625578436 2.59979625578436 2.59979625578436 2.59979625578436 2.59979625578436 2.59979625578436 2.59979625578436 2.59979625578436 2.59979625578436 2.59979625578436 2.59979625578436 2.59979625578436 2.59979625578436 2.59979625578436 2.59979625578436 3.31341918269739 2.59979625578436 2.59979625578436 2.59979625578436 2.59979625578436 2.59979625578436 2.59979625578436 2.59979625578436 2.59979625578436 2.59979625578436 2.59979625578436 2.59979625578436 2.59979625578436 2.59979625578436 2.59979625578436 2.59979625578436 2.59979625578436 2.59979625578436 2.59979625578436 2.59979625578436 2.59979625578436 2.59979625578436 2.59979625578436 2.59979625578436 2.59979625578436 2.59979625578436 2.59979625578436 2.59979625578436 2.59979625578436 2.59979625578436 2.59979625578436 2.59979625578436 2.59979625578436 2.59979625578436 2.59979625578436 2.59979625578436 2.59979625578436 2.59979625578436 2.59979625578436 2.59979625578436 2.59979625578436 2.59979625578436 2.59979625578436 2.59979625578436 2.59979625578436 2.59979625578436 2.59979625578436 2.59979625578436 2.59979625578436 2.59979625578436 3.00173983477685 2.59979625578436 2.59979625578436 2.59979625578436 2.59979625578436 2.59979625578436 2.59979625578436 2.59979625578436 2.59979625578436 2.59979625578436 2.59979625578436 2.59979625578436 2.59979625578436 2.59979625578436 2.59979625578436 2.59979625578436 2.59979625578436 2.59979625578436 2.59979625578436 2.59979625578436 2.59979625578436 2.59979625578436 2.59979625578436 2.59979625578436 2.59979625578436 2.59979625578436 2.59979625578436 2.59979625578436 2.59979625578436 2.59979625578436 2.59979625578436 2.59979625578436 2.59979625578436 2.59979625578436 2.59979625578436 2.59979625578436 2.59979625578436 2.59979625578436 2.59979625578436 2.59979625578436 2.59979625578436 2.59979625578436 2.59979625578436 2.59979625578436 2.59979625578436 2.59979625578436 2.59979625578436 2.59979625578436 2.59979625578436 2.59979625578436 2.59979625578436 2.59979625578436 2.59979625578436 2.59979625578436 2.59979625578436 2.59979625578436 2.59979625578436 2.59979625578436 2.59979625578436 2.59979625578436 2.59979625578436 2.59979625578436 2.59979625578436 2.59979625578436 2.59979625578436 2.59979625578436 2.59979625578436 2.59979625578436 2.59979625578436 2.59979625578436 2.59979625578436 2.59979625578436 2.59979625578436 2.59979625578436 2.59979625578436 2.59979625578436 2.59979625578436 2.59979625578436 2.59979625578436 2.59979625578436 2.59979625578436 2.59979625578436 2.59979625578436 2.59979625578436 2.59979625578436 2.59979625578436 2.59979625578436 2.59979625578436 2.59979625578436 2.59979625578436 2.59979625578436 2.59979625578436 2.59979625578436 2.59979625578436 2.59979625578436 2.59979625578436 2.59979625578436 2.59979625578436 2.59979625578436 2.59979625578436 2.59979625578436 2.59979625578436 2.59979625578436 2.59979625578436 2.59979625578436 2.59979625578436 2.59979625578436 2.59979625578436 2.59979625578436 2.59979625578436 2.59979625578436 2.59979625578436 2.59979625578436 2.59979625578436 2.59979625578436 2.59979625578436 2.59979625578436 2.59979625578436 2.59979625578436 2.59979625578436 2.59979625578436 2.59979625578436 2.59979625578436 2.59979625578436 2.59979625578436 2.59979625578436 2.59979625578436 2.59979625578436 2.59979625578436 2.59979625578436 2.59979625578436 2.59979625578436 2.59979625578436 2.59979625578436 2.59979625578436 2.59979625578436 2.59979625578436 2.59979625578436 2.59979625578436 2.59979625578436 2.59979625578436 2.59979625578436 2.59979625578436 2.59979625578436 2.59979625578436 2.59979625578436 2.59979625578436 2.59979625578436 2.59979625578436 2.59979625578436 2.59979625578436 2.59979625578436 2.59979625578436 2.59979625578436 2.59979625578436 2.59979625578436 2.59979625578436 2.59979625578436 2.59979625578436 2.59979625578436 2.59979625578436 2.59979625578436 3.15933397875847 2.59979625578436 2.59979625578436 2.59979625578436 2.59979625578436 2.59979625578436 2.59979625578436 2.59979625578436 2.59979625578436 2.59979625578436 2.59979625578436 2.59979625578436 2.59979625578436 2.59979625578436 2.59979625578436 2.59979625578436 2.59979625578436 2.59979625578436 2.59979625578436 2.59979625578436 2.59979625578436 2.59979625578436 2.59979625578436 2.59979625578436 2.59979625578436 2.59979625578436 2.59979625578436 2.59979625578436 2.59979625578436 2.59979625578436 2.59979625578436 2.59979625578436 2.59979625578436 2.59979625578436 2.59979625578436 2.59979625578436 2.59979625578436 2.59979625578436 2.59979625578436
Manes.15G000600.v6.1 4.38924798072234 4.42826423694023 4.56261035307783 4.25901200280941 4.36459923229202 3.38078536465957 3.81949299908603 5.13958592327393 4.10402458597672 7.39658966721523 4.16117226582814 3.75305814511114 5.21840690105768 4.79959751807212 4.65619434317595 3.92863505642227 3.97442481880855 4.25595750004627 4.19025221252293 6.15367299750387 4.05116130950641 3.25601641733816 3.76340664245606 3.6480409594847 6.01854133127513 3.79014938861514 4.73597883932574 3.45517244682011 3.45177722385841 7.0495443357033 3.56031851016587 3.49600148751274 4.06471720172665 3.43608939074294 6.6251424977753 4.0527803973879 4.57094358043854 5.10938111651433 3.54273597101275 5.5890373521354 4.20225093131504 4.52224274780492 4.87445463241097 3.76574463858324 6.68397840311984 3.77766567635179 4.15555752462447 3.69207523487385 4.21253651476974 5.67465585313742 3.47693513194931 3.52278441691269 4.03861825400975 3.706016707092 5.75516146053056 2.59979625578436 4.0818085364956 3.48202483941218 3.50929109955559 6.20226092270997 3.52062149520576 2.59979625578436 4.73398151615937 2.59979625578436 6.10547423617139 3.78646219893462 4.1428625820174 4.10787830392828 3.74141934797666 6.89314779331508 3.45118233955962 3.72475429453237 3.97670306405279 4.68113159220027 4.35439551718836 3.76998510658159 3.9437380773174 4.00618526174694 3.77811259546182 5.86306775706822 3.19937689101105 2.59979625578436 4.40127553140933 3.60689911294869 6.24455581146172 3.66741940896117 4.61951801467406 3.9389760881058 3.82491009826567 3.21031646516765 3.70765324548476 4.175317440456 3.60878346568707 4.37759601016739 2.59979625578436 3.71955075226505 3.40671103459315 3.82920951805923 4.28472162644247 3.73479306234231 4.59115465723787 3.90744287728184 3.47304370785199 4.62962032313464 2.59979625578436 4.68339670798889 3.40371602820436 3.73300469626328 4.19060093830317 3.86035663684186 5.82837265115311 3.16467000805317 3.05008182588941 5.04172308439769 2.59979625578436 4.40903198082104 3.50961898163241 3.69253179012581 6.30527942996867 3.98810965753994 6.20935630246356 2.59979625578436 3.69321142027015 4.66489414993974 3.7956450785681 5.59848681794876 3.64047583210619 2.59979625578436 3.9016924230135 3.67860899381931 4.72757794446937 2.59979625578436 3.69248065330769 5.6676240087786 2.59979625578436 4.22400499039403 3.68169216283373 4.36395456977637 4.42234178005882 3.55969412797435 3.35372006124426 3.91839086569972 3.6161129942103 4.34349387966819 2.59979625578436 4.64686276054402 3.57130530482096 3.77757215964542 4.384246379188 4.9128248976036 4.08526611010474 3.17781093920006 3.57958220175784 4.11947148752106 3.59666499419307 3.41052235213113 3.52242163446846 3.02884003678921 4.5761930900094 3.48059009761494 4.32608241706572 2.59979625578436 3.65284149238591 4.49056645997474 3.5701883979893 4.69233359874937 4.559693455727 3.64350395697762 2.59979625578436 3.31819734655646 4.33729279121815 4.42147475373253 3.34034589785326 4.4925751761377 4.55111216855682 4.14229331024452 2.59979625578436 4.35241534275792 4.7498835002986 2.59979625578436 5.9548032520442 3.04244381450743 3.33758649024277 4.81397495158542 4.00008966083854 6.27115139217076 3.95112255391404 4.036756861479 4.55413044150036 3.03334130892695 5.94938970990001 4.51526026694088 3.50135233378827 4.17929783726294 4.028365869205 2.59979625578436 4.71686264545529 4.29722093607581 4.62807144601213 5.3511307566443 3.0979139950087 6.87233163381495 3.39679534912207 4.39062917383351 4.63028744257744 3.47906877077808 4.83639241282868 3.48186864689569 4.61383278800881 5.10398020730708 3.90388365739631 5.0771715517846 3.59001127490207 3.83831152048608 4.43796753485725 4.44397933374375 6.95649481875808 3.87957555546561 4.80089919246676 4.82765837616127 3.7666745217418 5.91776728594569 3.55483529680617 3.49727193506312 5.84293509652473 3.82970366029775 6.47681981732819 3.87965913939567 2.59979625578436 5.42309992322928 5.28712457201566 3.888154466523 2.59979625578436 5.06684858800793 4.36675234604389 2.59979625578436 5.97085515131207 3.76994895807987 4.65462856920226 5.1363924200083 4.2292696822675 6.11457078520094 3.81313246695423 3.64407670953844 5.15584350776308 3.76566668263991 4.52791238578203 3.79618540511458 4.432060587107 5.55610747139129 3.7735118799602 5.4339478720041 3.58557919338385 4.0645907902842 5.39974089417072 3.73254242417272 5.83224570338506 3.60454462823474 3.53421281753572 5.51176465438218 3.23544690453558 4.95097337616749 2.59979625578436 3.23387456029662 4.24428044522628 3.61488002674324 4.84582546303294 4.15672155169245 4.78867555971867 5.12838284659572 4.86813079416788 5.23776172278855 3.67438517565565 3.94102217721332 5.62901991870049 3.07270803269098 4.79711527747583 2.59979625578436 3.79793381884116 3.91582675044796 5.56368221273715 3.35219443992066 3.57019064334041 3.58284287608087 4.40506099085091 4.07457313127724 3.11424136611794 4.99894591790761 4.12285734397113 3.26645129656096 4.60935617421379 3.87632600823551 4.29411116576147 3.19546030758457 3.76073749062112 4.72676045757706 2.59979625578436 6.1615403256847 3.6017145150622 3.96708738574438 5.56316543017221 3.64106149683456 5.07425740174072 3.64275896432737 3.56674635887428 6.21633406795693 3.52676127792897 6.15829158492675 3.47556618872314 3.14562636105081 5.46675038902957 3.1486359026078 6.95186377776527 3.61588927876974 3.8617926093845 5.03066518386903 3.74821834779386 6.05072178570856 3.70695848093967 3.9547866164985 4.59603085229524 3.86527703487348 7.9036518482592 3.48210799648643 3.44068119535472 5.84575859484747 3.94931479262271 6.5315811658822 4.39776753825465 3.83707874515466 3.82175856716567 3.36930499807517 2.59979625578436 4.01818399914702 3.88217079891568 4.66786489360963 3.2672277472172 6.31432608776995 3.6587341302309 3.95170531752831 3.78599847187112 5.20192304598811 7.69210555171662 2.59979625578436 4.24038596054262 3.66820388359967 3.57861008867875 6.51465693341488 3.43349796729455 3.9542423708078 4.36348106735392 4.25043657864429 4.92073614050386 3.63688284357859 3.73379632513718 5.61132190665786 2.59979625578436 3.61390822800715 3.37363417613735 4.11209091169056 5.18541513460921 3.78439908668882 4.37274783277955 3.44044597459969 4.04260489041196 4.46642386721519 3.490403922 6.57334071769145 3.5547880162334 4.20789611296059 5.11941016098664 4.88141738794279 5.24663070213631 6.71273645226496 2.59979625578436 2.59979625578436 4.79422742047452 3.51825997083232 7.95101740901085 3.57674982719609 4.08418678814095 5.29931477414114 3.5829904785219 5.42107548028859 4.22732818055191 3.25692806552514 3.90538445087461 3.33065454872683 7.11711875715692 3.33541046017207 4.65734607208577 2.59979625578436 3.45810852995427 2.59979625578436 3.54359859920675 2.59979625578436 4.75673158623342 5.62511633404502 6.71417360211862 3.72125575631646 3.54865317049011 4.69084550598223 3.77807859896217 5.05089951276646 2.59979625578436 3.14025367911579 4.87172029835538 3.62008104824315 4.86496582476043 4.08190326832233 3.74177090403687 4.72562881975253 3.49715164307647 5.56426009104058 2.59979625578436 3.96337534813657 4.29953123061593 3.27550176493931 7.22068258703256 4.1524336193706 3.23341689300654 5.17791248499512 3.9459970941976 7.31386743725825 3.37256917773833 3.63623434719452 4.56091970798052 3.69410504494913 4.54340742320021 3.82574288094967 3.11298070489525 5.00937109714264 3.81823602020398 6.13441171497674 3.58226589904918 4.39490688457511 3.8603873958249 3.38172702084249 6.15293136739967 2.59979625578436 3.79979116337823 3.16827723233197 4.56039387195111 6.90597820955179 3.30265235045542 3.67796763501617 4.28048370887181 4.13669328844041 3.94233965432729 3.41665666789317 4.33158494987306 4.56928325671977 3.82410692028373 6.40887025882533 3.77287603967699 4.01508751431884 4.6122197143663 3.19467141427376 7.34193765900831 3.43931519236312 3.52125331557304 4.86082269591132 3.83744765303283 6.42580047262986 3.40388052538003 3.89736573842457 5.69615069473282 3.1133240832199 7.39727549686378 5.58843162740737 3.90347240817075 3.9617972396281 5.52971811360362 3.81286397203494 4.93808771641849 3.29190677361545 3.75393549680243 3.94059545112726 3.4884732644141 6.35161368255347 3.73493837918575 3.90848178259655 4.58675805845042 3.15150067151979 5.87775894665155 3.41604772664298 2.59979625578436 4.09463936100375 3.52086051291967 3.48331719498716 3.92228252569921 4.90306601607033 4.40423979375323 3.51372612606172 4.62532193121103 3.62970343240219 3.5616432665304 3.90722036148961 3.40083590865166 4.02344476662737 3.32965303865418 3.17435855558807 4.86654089665437 4.11308864338442 5.51416258637873 3.37410327500007 3.20229976147952 4.85909121511721 3.0992041201342 4.01568486327031 4.08655278799378 3.49823486347591 4.47316518579083 3.77931028300922 6.96474748257208 4.56278265352659 3.58533896811864 4.59216217699274 3.22666753937026 5.64856356474244 3.44191213325748 4.14202579378601 5.54210253505545 3.62112234937258 6.29247608218482 3.38765383122753 4.29986526781127 4.84233148174518 3.30442840010922 4.52384359756471 3.28720428082605 3.93939102616413 4.37390611620035 3.14717678469408 7.20084579443889 3.67704188197736 5.39142694903085 4.6319147963197 3.20643697917781 4.87946895761204 3.22721475254557 3.10526400266323 5.03743461101033 3.36210465489817 4.70980149317786 3.97494353335226 4.58674502085752 4.14473727372761 3.74402143797072 6.03257101212306 2.59979625578436 3.61522162624845 4.18509385749535 3.57562914998343 5.72629778169475 3.92546566256828 2.97688219355799 4.87488199829682 2.59979625578436 5.5329648261023 3.65775448958064 4.3514402719106 4.09736515371423 3.41619604011118 5.47452316393078 3.43541259642055 4.02334989432748 3.91659645168202 3.62916982662284 3.20566299976803 5.97600024839443 3.42048852473569 5.43846308275631 4.18718929690631 3.75469696613014 5.72325493770961 3.80021628716771 3.66593204232818 4.15113249232489 2.59979625578436 4.34800139394301 3.68818018210112 4.82245921385772 5.49372479439532 3.8116874285706 6.40199263659439 2.59979625578436 3.74853439818929 5.63129409168747 3.61414121189432 4.85144568944303 3.66098315638991 3.90895219533522 5.78271490638025 4.1767194212877 3.91662933705899 3.71287232000139 3.60043099403342 5.1471426167845 2.59979625578436 4.18196899199269 4.0383893101787 4.57643674278676 5.78638862829136 3.37588687910859 6.19766085571277 3.6755733418522 3.67706499324602 4.81193159892242 3.23274696978057 5.68614066894273 4.57668847957619 4.15999498321874 4.65570007969814 3.47520283733032 5.89216613487785 3.80537004000326 2.59979625578436 3.87658420002993 3.20178576582288 4.30569243323216 4.06176689938314 4.92368109265206 5.23186142205322 3.65620036502695 5.81533257523211 3.30409561387671 2.59979625578436 4.49555816718883 4.00777204911899 2.59979625578436 3.71664159246952 4.36577030852501 6.03507550482669 4.20011875794382 6.58180353124544 2.59979625578436 4.40561660377299 2.59979625578436 4.71828000589444 5.09239089926587 3.21021486625664 4.16102859088473 5.15478225306496 3.34910464508202 6.22392532248635 3.10979399629646 4.08771472087002 4.35998141433503 2.59979625578436 5.80167757943816 4.12769007853809 3.63317964251077 4.93655993111362 3.68565295308433 4.68515393495786 3.18142001825098 2.59979625578436 5.19699490768555 3.84486432845572 5.84093606702644 4.4039317439758 4.04450568037174 3.0324307448167 5.34686248851298 3.92413616999576 5.77315364244523 4.60582195030396 3.78119010223562 4.86088410105332 2.59979625578436 7.19917402310816 3.75271796694547 4.62415614610549 4.80535017256589 3.87770799536307 6.53106070956955 4.48365474939977 3.2427149139147 5.75301209801354 3.92044577175338 5.33185589456665 3.74225316698286 4.53229041055596 4.42155811674773 3.78810574708488 5.37325073172936 3.68852467857154 2.59979625578436 3.76430622490982 4.79587404593374 5.75938916477456 3.52129112065354 3.17310155599223 3.66809214722739 4.16381393198269 6.20932756989382 4.17155347244896 4.16018581880709 4.19808394818094 3.64140864338203 4.81577942955478 3.35651622161544 3.56630584808651 6.1051433740417 3.43229267361625 5.27112859369765 2.59979625578436 3.88792643337414 4.18997441648854 4.18011297773721 4.84611828776606 3.87841040353765 4.07445480423067 3.6282151163956 3.73922672233274 3.95022009336645 2.59979625578436 3.77222361095045 4.82641370298191 4.66919954572715 6.77437490370573 4.47424454751988 3.78500776541972 4.24175702933032 2.59979625578436 4.40864496411247 3.83341950697913 4.38421152707489 3.85218514393619 3.37724948770933 6.14694464086467 3.3537310595367 3.8857533144325 2.59979625578436 4.20167969026226 5.19737521855954 3.21916247304854 2.59979625578436 4.20578051010395 4.6337513850216 7.00492715412123 4.09256335650883 4.56349374129477 4.89805200281745 4.07186612216576 5.36592475869057 3.29381410174513 3.46972008704662 4.97805017736272 3.90291938238005 5.87526720180259 3.76537906969091 3.99971141227724 6.31320453959761 3.54902121927956 4.54303241854753 3.9545389191392
Manes.15G000700.v6.1 4.7344971533238 4.12294770149171 5.08315387178641 4.92721649098937 5.26019657999389 4.54151371017192 4.77236254780072 6.01282413177086 5.23189353060014 6.23992618729012 5.00151461567187 5.12915468090574 5.52726908981943 4.54430539374415 4.74449608891378 5.34496421041085 5.49863983954055 4.25595750004627 5.31120519222075 4.71530009844949 4.95174829013555 4.36057313477778 4.90910424709594 4.68609551156861 4.72542002559068 4.3590622695144 5.6903791971137 6.23393141246162 4.23901665491107 7.01301713889956 4.08082635425553 5.32896474644234 5.40497467997422 4.72488323177018 5.76792446979451 4.22975881394722 5.43657468675592 6.25626193606568 4.49632855671599 4.52918855710605 5.51166075157807 4.63693521010155 5.0238425439155 3.76574463858324 4.90472248966492 4.31353316897254 4.85603281618567 5.46227317872757 5.18209230412044 4.65614277976056 4.21903836334348 5.00714700835354 4.56458220174159 4.71810403621787 5.17223650721223 4.69615319906024 5.03188524009133 5.63159617395706 4.82036040352455 4.60863915341142 4.97222390044776 4.96916409515582 5.76875370647406 2.59979625578436 6.60269686301755 3.66686718375227 4.85581315915023 5.9114248397532 4.49082931894251 5.27806337257466 4.14140926066055 4.42556518466711 4.70163981646097 5.36305375509599 4.96354976747314 4.43686894341392 4.88006434271033 5.95437586820395 4.72259117367632 4.90906631662939 4.85350931968556 5.11820552747997 5.79236750880062 4.70573458748037 5.88918764056202 2.59979625578436 5.06487343306859 6.20852967006751 5.0053964804845 4.6425497587618 3.86934225889733 4.88223851395577 4.99152185053187 5.12568863125559 5.6713578930303 4.81203072924623 4.43398051833169 4.83267647019093 4.56259905847898 4.72994720175817 4.59115465723787 4.82489218120458 5.05086409778679 4.74893252320346 2.59979625578436 5.1190279801691 4.74693382472409 5.21782941440545 7.04475728298945 4.76589682711479 4.90259821528017 5.43555818054555 4.39906394364056 6.30049331114874 2.59979625578436 2.59979625578436 6.10651495392027 5.30908255088038 6.11363125368345 4.75060821551022 6.00242775370709 5.23567773195196 5.16731040417083 6.80348036532584 5.07157505315552 5.81326979128816 5.622130621088 5.29201287215168 6.87560603646102 3.90689910552146 5.92817185382962 5.14170836786801 5.71651400595495 6.46687587714574 3.95739301312775 4.47230572239432 4.48471441980049 5.18595814974025 6.04299494912141 5.57119236154967 4.06152915887893 4.48006376864137 4.68614692449465 4.80800292795063 5.47346017560506 5.34807502439149 5.31263408547549 4.46243638093408 5.0606899515033 5.63881424190592 3.98304074215472 4.0743073719741 5.38360563066883 4.7946565352314 4.26669918164942 4.22280161323264 4.22570242623617 4.08586670562805 5.83964257648598 4.66901894411565 3.96650269055816 4.63890263667548 4.83589954203618 4.81443809489009 4.94796869861194 4.24470430342269 2.59979625578436 4.61726234280611 2.59979625578436 4.51014395427832 4.17073003022522 3.97452904696806 4.71332777556834 5.40096106909245 5.35004426343666 4.40445798339019 4.84277110039001 4.66927498538409 5.6232757727839 2.59979625578436 5.51208271835186 4.5734501745752 3.44873559807783 5.71213317518802 4.82365489768774 5.23709703082262 4.05133681080587 5.17106709116861 5.10150832677703 4.53780051812918 5.44605495810029 5.04010467149915 5.04523405293127 5.22885329939615 4.50038877624024 4.87045218272834 4.58756415764111 4.22577294325396 4.67576314244011 5.23782305859974 4.8249846479025 4.92720120038972 4.80138540193541 5.13886160901548 4.01103896802701 4.56897014734473 4.10543432868527 3.6721575975959 5.7100539283727 5.10398020730708 4.90579194770543 4.41781416261837 4.17007092440641 5.38446616790249 5.75655821677465 5.11729748978329 6.38185252430731 4.54061048392527 5.01452256136101 6.61451136704954 4.95586597078112 5.61218000595398 2.59979625578436 5.28696100225534 6.60013531537047 4.03907848099183 6.31010470239984 2.59979625578436 5.87583798697903 5.46760729409107 4.60101121090168 4.2120425698152 3.63022623727667 4.71052280785417 5.89527243119986 4.72181854927749 5.51900794160429 3.76994895807987 4.65462856920226 5.40910975485262 4.50996042039975 4.42984251269672 4.5578952289311 4.65910130003347 6.31689348892303 3.87050504024574 4.46138417071847 3.92858886645085 4.59457095969605 5.45485235079951 2.59979625578436 5.11840054117479 3.8571645727771 5.00329108678692 5.6867912287189 4.01257765335637 2.59979625578436 3.75264978833542 4.96028920031207 6.57067395812567 4.71550240852112 4.41315426772051 4.59925386495165 5.62818518034313 6.36612953862007 4.16082420641585 4.62698778118607 4.82343661449974 5.00150916072942 5.58127952347036 4.57036891602596 5.18017150780584 3.79473822698295 3.33483351561316 5.50934553801947 4.96923457893499 4.98202494547899 2.59979625578436 4.57681878214073 4.61057017447337 5.75479826731418 4.35372005426825 4.99334022522498 4.24500758352783 4.07111374791851 6.58002683958439 6.46024416156162 4.66546249811825 4.31526339969202 4.33524874671851 6.12339633547481 4.19772341778598 4.78953493300356 4.1162160226387 4.67803314162374 6.08332646494586 5.85732193238166 5.92859518219005 4.63495191255349 5.39370273837262 5.54381135537093 3.95677606453254 5.34121283825911 4.77197887413299 5.19214508465501 4.88700057731564 4.30456201673485 5.57386182915916 4.74844633147178 4.38567646318309 5.24454080565614 4.74052394898047 5.93478691036111 3.76550897345009 4.51553293813836 6.10004962390957 4.50121940175488 4.56723059774414 3.51092040624305 4.86172729125273 5.13355659065367 4.57522959498697 6.04367344420807 5.17203445701605 5.19135295210104 6.23678264296152 5.01672989679961 5.94021649119941 4.74421659201787 4.63588079081302 6.59490888768691 4.78487316562665 7.17295988287586 4.14236215438059 4.87825681943705 5.92949073185066 5.30711770179372 6.33096455883545 4.36348536507496 4.80649588290584 6.19314682038895 2.59979625578436 6.07920604760442 3.84804290290565 5.40132596084044 5.21848179092419 4.23835487047107 5.13150853874991 3.43349796729455 5.51743842831225 5.03451354210967 3.97016073246353 4.77571659600307 4.69865739217475 4.33316711053762 5.11618390902062 4.94677966869941 4.60558706054174 5.28044503382815 3.55151856183859 5.470751383598 5.4735198177472 5.23422522778171 4.67260280311153 5.65415355604747 6.15388024760983 5.02022277692358 5.27615893057348 4.54900877955604 4.28632109995484 5.59341780159133 5.27298785234384 4.84386121236915 5.93855346499594 3.88662622344819 4.13662359960951 4.92020210790799 4.53906800311158 6.53198799071365 4.55818891243688 5.11701092531953 5.15795438432503 4.82711216081377 4.56468463199273 3.77949667192627 4.72900112987518 5.66430554151941 4.48564450426355 6.11110455854264 3.84842707654233 5.56489519555887 5.53260901940399 4.46329378747734 4.92523310772865 4.26059243249901 2.59979625578436 5.94458454469924 5.27641926720219 5.93812160845065 4.36533609943922 4.19113732327965 5.82926823034747 5.01593006979736 4.4249266853067 4.04962026514787 4.71233516362033 5.62489491819378 4.53481684454607 3.73805869531567 4.24077504340824 4.88511219961532 5.24858260135202 4.79457749538331 4.89520472779092 4.02767706067778 5.19496045285805 5.61800118815211 2.59979625578436 5.45059853730431 4.26496661200365 4.77709451585057 5.87536482251897 4.13744632159808 6.29248195508862 5.09618864858373 5.15310462167572 6.70197846177089 4.66133465553548 5.27974587513034 4.51807233122546 5.4280028923171 6.20029707882073 4.60750171083536 4.72948507345007 4.65983594743976 4.76822580095728 5.72753665968503 4.99815516999477 5.13364199356413 4.03934067139395 4.71535308644287 4.14343168786469 5.10893893281914 5.57701230053982 4.57206896782117 4.69506683536587 5.2771683468275 5.6191931138472 2.59979625578436 4.57844373556826 4.33158494987306 5.09100787901007 4.68694832973936 5.29565914183513 4.96673657270286 4.424048749364 6.24674829376079 4.0104149314226 5.52254165100503 4.30492518656114 4.48693271204573 5.5008585573334 5.16437289710985 4.64719348868943 3.52443037232006 4.59936651631377 5.48767613318807 4.51988649858553 5.39438937878288 7.59463971501795 3.90347240817075 5.47685149650054 5.83185334606739 5.04326300526592 4.18376659517731 4.28402504723521 4.97309427673104 5.66581935035103 4.63752017950012 5.09085941873043 4.54796906733046 5.12101666674285 4.998504440563 4.58837719610483 5.58219944742037 4.34168363524065 2.59979625578436 6.20659611920716 4.97274745738078 3.92364767085971 4.65703573531571 5.10739887604812 4.99756266057947 4.34920609894046 3.99708007539002 4.80733979709485 4.74578912021287 4.6891631188841 3.84378557776466 3.77700890312273 4.1705280092147 4.24439269052971 3.93481781821329 4.11308864338442 4.66748595979601 5.24733487875397 4.31724638546637 5.26356580932778 4.86829400803406 4.7304620881657 4.5764891264157 5.10976588634192 5.35652457863311 4.15092641269802 5.56461233886883 4.46415867982614 4.38934841552105 5.88697425276448 4.93977348703602 5.19590717771011 5.52449905858043 5.74772666725807 6.12109481144937 4.46412656921837 5.7003070803544 4.67295108350973 5.09948763984098 4.43116626631893 4.57648214603337 4.88749367545787 4.21403476247561 4.78833254050331 5.40611445062912 4.63060603124625 5.8216094758608 4.47726345222936 5.69609286033195 5.13490396250458 4.81893948317251 4.70014636638573 5.10216597450871 4.92903873033588 5.39166485304931 4.81458286149183 3.74240741602712 5.52229905037117 5.33829627001706 5.41255411981627 4.66720664445413 5.45270246115027 4.63794035180029 4.89042756852746 4.44333669139984 3.2962608485763 5.12051733245467 4.58000846260468 3.58127728083477 4.89898575816606 4.55371699138189 4.85873928373397 3.4698560644291 4.64063799281514 4.20379530305536 4.44160271963761 3.95650540200913 4.62964441158898 3.6259675130652 4.51636453819089 5.39771976789044 5.21619852199964 5.36520623456476 3.74577657031403 4.74399541057762 4.87290653282719 4.66826813181009 3.92077427370397 4.09463255782793 4.07673701690803 5.56480439504537 3.36586943173339 4.34800139394301 3.49523953514564 4.90124284578945 5.86618368631166 5.57389252134283 4.42980311231387 3.55447539391392 5.37926450215076 5.18482952973589 4.65753087011458 4.78238360495068 3.95095185850016 5.54659990642906 5.57117054263652 4.57945277512587 3.91662933705899 4.22398730986063 4.1396949679635 5.33749521832387 4.61943289449753 4.69567495998156 5.13218323526119 4.52163361564284 5.64796681121098 4.40394795081488 6.22517875671617 4.76805073480862 4.73749339697024 5.70731187283562 4.77511696414165 4.40455012698823 4.72391116086682 4.99049339376159 5.70066645401432 3.66416623449122 6.12787562050342 4.65794199557539 2.59979625578436 5.80201735717266 4.61755700682049 4.68679616739158 5.09952421119945 5.39951710463623 6.86283776026792 3.94501666241264 5.08910990967945 4.25060714661932 5.99159582542454 5.25950618779335 4.00777204911899 2.59979625578436 3.95201576043433 4.70768816615602 5.8997396768482 4.57220802113288 5.35547279079301 2.59979625578436 5.23527157507946 5.02890370927168 4.3750421897848 4.70572597830099 3.64215591805989 4.58481622711171 6.56841313308289 4.87106737800112 5.86327586576443 4.65592842870199 5.14802324150041 6.20072354216021 3.97274571856209 4.54970444987771 3.24766064870577 4.46914565595974 5.15863500467693 4.77275926440046 3.86994420186815 4.41897429661828 5.66832519039415 6.02956031447649 4.98992400367324 6.41258010340251 5.02496380398442 4.46021666234516 4.63982384825694 5.65904118526118 3.98431528987542 6.06742856010274 5.01583944196959 4.02838372931525 6.37758350017526 4.86513464027737 6.34166798138713 4.50808883955133 4.4184036263521 5.11122140458046 5.00013383609117 6.31987426998504 5.1231561326234 5.36522587011199 6.30632417101099 4.41188434840067 5.56222989347428 4.53740650345532 5.90264663783012 5.22422633458948 5.7333110066537 2.59979625578436 3.98509299291127 2.59979625578436 5.75956911546578 2.59979625578436 5.05620005205674 5.51920086319587 5.56175342674029 5.41170402863812 5.41491787535329 5.63705273409208 4.26963222818007 5.4362067131571 3.96879726525581 4.45959692427382 5.11275351195162 4.70441954290522 5.60847312928522 6.84826429493229 5.47575514284333 4.57671970925237 4.62442291598567 4.25127920728004 5.22670699407402 4.18011297773721 5.17756811031741 4.42076172443879 4.28094334797748 6.88073046059452 5.09353410909182 5.03992820340983 5.3788561135069 4.69656676087727 5.31560031875272 5.15786246935179 6.57833200446807 4.90704711619437 5.58907151304833 6.32762557796326 4.53878596004843 4.92780582607938 5.11301351000713 5.22641799863132 6.95025614632786 4.10445691151125 4.80032809891362 4.74651325516781 5.56544045756828 6.43789717432484 4.65198676658881 6.02284295520191 5.46579150562301 3.96536639179174 6.09683214052155 4.76198790516331 6.21086530283896 3.97181638228956 5.87205919141119 5.92420445428559 2.59979625578436 6.0903012494517 4.84402637533625 5.50429532109341 5.48696866957545 4.8774297721518 4.63242856853778 4.13325607039806 4.84129458811445 6.70671499351821 4.19171885561126 4.38376726013129 4.67053325002355
Manes.15G000800.v6.1 5.42709809027309 5.05501740459808 4.32851720695918 5.53245597361638 5.71326770366871 5.80903794220879 5.86753395438177 5.23482331682509 6.4495695628101 5.26959566452779 4.53432397368743 3.89829373058726 4.86022290993191 5.19733262938069 3.41879698969261 5.08880577725332 5.60466062707911 4.84057715139863 5.25975455399692 4.85754408369782 5.7763781349487 6.67749588561927 5.86060893779755 7.05283519863947 6.49686471844782 5.2225706324185 6.30404625591949 4.88410462378395 6.4573846979386 4.72418884551881 4.78216995761566 5.57240382115742 4.87505934534338 5.34137180821078 3.99746224674416 5.20629573218393 5.89618285258684 4.58490724207492 4.6688296873336 4.74971060250164 5.90712597918401 6.90392023904306 5.28063531909042 8.0938975447475 5.46311794560064 5.28306448679585 5.8806878483902 5.96700635459871 5.6195955471332 5.3805524019804 4.9524805390058 5.8007767029054 5.08547516921341 5.3409607146348 4.74975378487726 6.20702666788874 6.55362460317379 5.80468543872585 5.22047165238079 5.30802306890293 5.08896233257661 5.08580581740484 4.8575761117629 5.50880681331723 3.81291009417644 4.86191720282891 6.20066561376776 5.12476906581649 6.72974161823022 5.86069154649879 5.08136601960014 6.13549280542977 5.65883296692637 4.68113159220027 4.35439551718836 4.78876379136237 5.62436260494223 5.95437586820395 3.29249169049875 4.55973651642721 4.85350931968556 5.78767940276201 4.40127553140933 4.51205729740959 3.97849953507637 3.95893596499787 5.3558614734996 5.40668992138831 4.71089610718439 3.79545467030766 4.82504112849539 5.95547269166223 5.62071815253457 4.80452104664295 5.6713578930303 5.82226218171257 4.28413613319702 5.35165659999904 5.34370529118994 5.25721682471179 4.24516827213793 5.14796905917322 5.35728790691978 4.62962032313464 5.12862405186618 4.85879935017883 4.78288462650734 5.31246195942128 4.19060093830317 3.12799011821841 5.36521512879954 4.44147761957035 5.53786118992186 4.60404684305732 2.59979625578436 5.03126937615578 5.26986543824486 5.43870187930755 6.02910137039453 5.63715312357101 5.26675436638544 4.8034414638859 5.78876363316231 3.3030517261556 4.80175732792739 5.74525961960376 4.3351205216289 5.81403001983611 3.9016924230135 4.52041847923362 5.18281534754727 5.22415082787025 4.88944850614538 4.62757020697625 4.96164833030015 3.62601013591596 5.01889527479876 5.48519665425309 5.47218106449315 6.22376934212548 6.09419722250208 5.43767672789867 5.41311221805056 5.46026957970906 4.20252203318694 4.23320332718886 6.32500267183253 5.09709928621294 5.62969281925025 4.9128248976036 5.1763852524772 5.51846884670823 5.13102487592263 5.05004657816334 5.94759627255697 5.46086069062679 5.09302857617345 5.07545148347007 4.6592295833138 5.06858082732901 3.96650269055816 4.89324543161064 5.37927626854974 4.77812297341107 5.12092151505418 4.98634548349847 6.04012859869705 6.15483772455759 2.59979625578436 5.92173907059185 5.67344873190965 5.15688912235465 5.34364243728131 5.50706940483515 4.33310250314903 5.05442107645505 6.00380663130794 6.3780601473008 5.44550328319273 7.3090586589855 5.52777056418616 5.48092493596504 4.75293502758869 6.23677500355643 4.87747913104536 5.36166882283197 5.41675974185739 5.71065884339338 6.31788081120392 5.27628718971664 5.17960224148435 5.8601740933774 4.98878158761952 5.39895495006319 5.71071187430687 5.25760160993808 5.10486920513129 5.16577815084087 6.33185601415513 5.48905392344066 4.93690283068728 5.78550413625636 6.03661958611548 6.05211793155069 5.24163961683964 5.47851772064062 5.39634802811213 5.53590928252582 5.6146880441004 5.37963529303436 5.05652332361752 5.14466541608704 6.12934040692184 5.54263462480025 5.86430829901928 5.38495459429065 5.20966993877788 5.12219656557473 5.36110768781031 5.30030536081634 5.42927260878739 4.82034735163016 5.16569909325366 5.41811524616453 6.63877841760634 5.88825335102772 2.59979625578436 6.59411776854039 6.22104387466086 5.48213166676955 6.20770520469346 5.56987556072403 4.9591352120144 6.2536326717537 5.78616374283961 4.81363216801497 5.28278461426526 4.84520234234722 5.33112569653463 6.24582941358328 5.04899667876049 4.96301524199185 5.33781902370831 5.18283751816167 5.44477825054447 4.68599228095206 4.31647621367309 5.31791837669269 5.61040250262138 5.34562752817322 5.29130903829595 5.54984956590515 5.34486882411385 5.99878578396014 5.6428616894675 5.36182501954504 7.21298642078475 4.81583341334164 5.08148782015428 5.06927004232212 5.66870060477254 4.19338696921202 5.22317749408213 6.44733970482752 5.44799853763262 5.56397032257365 5.63707003441422 5.06039988164898 6.22501823745259 5.87388332441719 4.27792709263353 4.50591998923623 5.33143633779909 6.24710034575254 6.02609752903935 5.32646706525807 4.86166114571362 2.59979625578436 6.93659893855598 5.23131382389899 5.31521829692303 4.74271374891484 4.90101093711207 5.6481806085277 6.4798292970031 5.3944076503633 5.48546465477707 4.74723383702734 5.95189401617427 5.59261624398692 5.19908392417808 4.6946885984182 5.36482934036205 5.67912032826182 5.35932526290634 5.49320273384677 6.67974476585537 5.32683066960188 5.91177221201074 6.33234837584955 5.33383013195843 5.38349607642588 5.013948226177 5.39683108559118 6.02829207021998 5.73470708672285 5.81669621295044 5.57386182915916 4.74844633147178 5.79094404722399 6.96612393927078 5.23993984595789 5.35053249032162 6.06461086181547 5.26102995582748 5.44297401886085 5.18655811817783 5.03979949222075 6.70381727127852 6.5425547088386 6.17400707310932 6.81860197164155 6.52105669746563 5.53652986810815 6.0738660342698 6.14528388136794 4.94921910740071 4.27485935342289 5.84522676327079 5.83215354324521 6.25276705849036 5.39765202937355 2.59979625578436 5.33665507950937 5.49782803018494 5.95007131569557 5.55464423723219 4.9155322495772 5.61296233556757 5.58037488053327 5.40821395191695 2.59979625578436 5.96694290202273 5.69065028576849 5.80846541473576 5.84768368465048 5.50394225193383 5.04641018918998 5.81298576163761 5.24704683601759 4.91237688072466 4.42367829460802 4.5532255851852 5.26362275258683 5.82814029825058 5.84126847199196 5.23625721070447 4.56553226487975 6.08429770920083 5.15831041033245 5.88594642225299 5.29576232606858 3.22380152582246 6.14742380236301 5.52032576752894 6.06741861777535 5.80677109376061 6.4132345649075 5.23953849270888 5.94473363588571 5.7212342748889 5.82674876495849 5.28104279936183 4.29546165651594 5.93829595802383 5.65088571191071 5.52952083041374 4.69790499638133 4.65021244858925 5.92144074534492 4.56720164820809 5.38080694277382 5.86570950616796 5.39435465104682 6.38894773770711 5.98075518193236 5.46702787710404 5.31498803168845 5.53541156157947 4.55091090840958 6.93501297052041 5.53260901940399 4.8908210218187 5.6534184461126 5.14062363796759 4.4569336025263 4.82523046748667 4.87065880410791 4.73520753883321 6.00414931391246 6.13008339662739 6.3570111683882 5.97315081934517 5.25605510191197 6.2534310305924 5.74453921505481 6.47242836192116 5.47513820849557 5.4007746697071 6.75175932716267 6.10715931270991 6.15428825652628 6.89706986697857 5.68669323731425 5.52661435787539 5.5101106250356 5.63948309626916 5.25734154641382 5.50547094245426 6.00773272075057 5.24370828034411 6.37725351078218 4.89719802750272 5.04547842613847 5.85303142410521 5.79563836575734 6.78985905393492 6.51718375330236 4.54340742320021 5.69177300500994 5.87733659937767 7.06496820819167 5.48293370440405 5.01880010131185 5.62529223235849 5.56082093311442 6.02432980279947 5.78799597359034 6.25580370415085 5.80813419335858 5.72471635689804 6.16351063628462 5.75494871333436 4.65647982692784 6.38527774152666 6.36812381471664 5.00025699897251 6.83715865071329 7.85740103724411 5.15829088116145 5.37150223112967 5.42160527581006 4.28602391322598 4.73446215196151 5.94213979983045 6.37062797802254 6.47624256335489 4.81059179815985 6.48375955208965 5.38749833466507 5.71020172230604 6.07436362062241 5.16437289710985 4.0662233689892 5.78813146475851 6.24044887107596 5.60730857698865 6.44283462938783 5.52574293804844 5.58843162740737 5.53246373325801 5.93966778111691 5.377121599816 4.97285826459034 4.40248305076845 4.80068108666889 5.15536661930526 4.62618026646727 5.72715359003046 5.46172138492603 5.48816472456537 6.17254996972506 6.01021377650025 6.53121121073654 4.91935210092338 5.73562384123303 2.59979625578436 4.98674915202065 4.62605790548004 4.00858795385156 5.23030443817069 6.14720307324515 5.61841748844108 5.24736411109955 4.16840704890486 6.12113992501482 6.12120361719976 5.01351622426569 6.00629419300507 4.39510104592259 5.95996932154519 5.01900694766248 4.78157703927508 5.22641838034157 4.56493328106344 5.71591707771331 5.82090712119274 4.85909121511721 4.52349183412376 4.2380593501779 5.26685122526948 5.42051617715684 5.20788609347216 4.89397199847069 4.70808561242677 6.60574870693562 7.18364966652334 6.84524235010151 6.04904857919257 6.35142729149713 5.809634447781 6.26258083841222 5.59482891422766 6.3647396339348 5.56737327309708 5.70572887727764 5.59667494349511 5.30873621551851 4.36958687822813 4.20562410871988 6.35401024989612 7.02958191729904 5.64820596483829 5.79759481276077 6.04153201972424 5.30424186827708 6.07402784060995 5.86280558832375 5.99454829249706 6.16303382923948 5.37578120223651 6.05422295566288 5.39166485304931 5.21403552601553 5.66913584675134 4.33633153909807 6.09778616661823 4.27799672230626 4.66720664445413 4.29765568985712 6.60353633466079 5.9812224246099 4.89517915627727 5.69335040466583 4.20417787148903 5.11208558832606 5.31986326840476 5.15874631627885 5.60081711081672 3.7464171855587 5.83103959300969 5.97332364363708 5.08775805494544 6.33591912853242 6.15888606108558 5.37718578954094 4.67894918101518 5.96697125349724 5.39771976789044 5.88849730153849 4.97818304113808 5.97559541603718 6.24443676743365 6.28553193683739 6.4442690824753 4.98475706750264 5.82816637686778 6.89720643314693 5.73931217388505 7.40419817607957 6.31736568606507 5.49396849642741 6.30851114502185 5.40084835887871 4.49766768317292 4.8083475505825 5.79458703731146 4.91389797817379 6.37087514443248 4.77800830052544 5.15148905742792 5.77890472180173 6.05189474617359 4.45725587243501 6.31473520223114 5.62218843077194 5.75738271998318 6.61835158048922 6.36263600790884 5.16602652340564 6.34788120231146 5.84020570010398 6.30125394883251 5.42023449906029 5.61800704878897 4.33097638437101 6.1622204702546 6.09223304155674 5.17929320739699 4.9003439111039 4.15074057416713 5.87223036533468 5.49650756468845 5.93550198811363 4.37190723185701 5.11138114963909 6.26078193063742 6.26497647261464 5.88252617132408 5.01825718989685 4.73296056968043 5.25811278834225 6.14236218533102 6.57948073477388 6.04303029357111 5.44197618807078 6.72914968155847 5.21631662540804 5.6611283470594 6.35117282871287 6.56406923492481 5.45077483181779 6.94921532829022 5.39210847589643 5.4698401166578 5.15848724986082 4.87964051764886 5.63490274058531 6.03754579994022 5.40767013230417 4.64829434417182 5.23199749300323 6.88183941327173 5.38401484584952 5.14295239634672 4.56603330824829 6.00831234366143 6.21821583783845 5.70655001422676 5.87863432947599 5.64344198194005 6.29989386274418 6.43203564318636 5.4905597144162 5.0590703614244 5.17625780774699 5.13108291698055 2.59979625578436 5.29993896697401 4.37563812689985 4.77491882331429 5.97156593235833 5.97087504172637 5.52123833949232 5.55199442740342 4.76577684386492 4.64790232663202 6.3417626034228 6.20822910005854 5.07340988838664 5.23805809022634 5.10476524687576 5.31372157536492 5.92885414291088 5.62923085672675 5.15981744791642 4.70195386256364 5.47880593830052 6.29202719514744 5.53356828159818 5.36374954362862 5.61432270227035 5.01542836849954 6.35216705507891 4.53172016949259 5.60837694367932 6.17064995199924 5.57118375158894 5.43284111539091 5.81468689717844 2.59979625578436 5.170958757447 5.59879905362516 5.05875865010057 5.99382035944016 5.46807202411573 4.70409069279434 6.14063626425442 5.58699685936749 5.25599782404318 4.67429581607588 5.00173496876069 5.5059756921154 5.69081951451577 5.5366759218109 6.20713522583158 5.36927346534343 7.31489828415263 6.53685022079362 6.64469333358762 6.88883945245368 6.05559381855821 6.61669083502683 7.0264827684394 6.65941050853152 5.72359857772154 6.66147336553143 4.09791810019352 5.62758852654919 6.40316515713044 4.71758714888564 4.17015085889933 4.97875319061704 6.31845909567869 4.24175702933032 6.1779080057705 5.37876780437495 5.87252046631045 6.85718576889503 7.1857407793419 6.67151037535242 6.28711892514388 5.41250351031871 5.71632564569977 6.9579440590899 5.60286684412366 4.28845683756932 5.70776282234416 6.518212718194 5.43187464177097 6.80940743985416 5.69360557014724 5.98960483688296 6.64094153356752 5.35312805670294 5.8297191014754 4.3742509044403 4.95226292143944 4.91730124093242 5.62203124503683 6.33011026630203 4.42103521123223 5.56277888770067 5.51082822240272 4.86120621412293 5.45717214282508 4.54303241854753 5.75913731834075
Manes.15G000900.v6.1 12.4915722511245 9.72370949500042 10.2303649396202 8.38686591542042 5.79495373500509 12.6042161409068 10.8845455081088 10.2385049097853 7.03116779717764 6.23992618729012 12.1286240410173 9.27761308575037 10.0867374599255 7.93201495083823 6.59281016444618 12.4280245575002 10.5371634432802 9.76727836003 7.21892085977559 8.4027605727342 12.9941342693027 11.3090561872954 10.7455474318754 7.09469402524333 6.89760861975183 12.9043218524553 10.4877606042946 11.1365056795291 8.05858489104799 6.63417859245473 11.9026204300086 9.80759544807525 10.2975754959523 8.24393269552518 5.67043021224626 12.9591361728965 10.0144592547796 9.37856620080522 9.85438379363351 8.59936825376603 12.0661671095027 10.257739820817 10.6269446645834 6.83545645334128 6.81223309325128 11.5773023292572 9.15453567775074 10.58772926813 6.04774637560445 6.68675621355124 11.2095996130723 9.92120160949114 10.2707668644892 6.19710485586784 6.13573960900464 11.6509903662539 9.87946841250643 9.78713818199212 9.1824731266438 7.21732102731328 11.0677311043206 9.52550933551721 8.90852648482709 9.51291543457332 6.61617878770982 11.3366093438337 10.1812294133041 10.2571528236232 7.72149090706983 6.57709474484268 11.187313809834 10.2963946556296 9.52833765695423 9.35637821109763 8.93088514646555 11.797578578466 10.7709123725536 9.45130434622351 7.1734590063161 5.9009335560154 11.3393615218377 10.6115873283604 10.2122794049052 6.5429198676581 6.59730141797065 10.0749661466769 9.84298285965961 9.02238558647475 6.36310258735792 6.88442209851085 11.4179190219586 10.6086926148379 10.0836797072622 8.96379209768389 8.67110677821872 7.09401786475164 10.1135746953385 9.32679258805821 9.96248658284563 8.78596871388731 5.05752994702326 11.0627451381264 9.82546933532755 9.36635285029992 9.30774024075087 5.64606207060257 10.0959138349938 9.26519879078095 9.76857736996702 5.66793804955279 7.17238707663126 10.9920640616171 9.56158822001504 9.60667745568417 7.96305487256841 7.63741855702972 10.4699973960469 8.73346457689592 9.63261538392569 6.91775929553645 5.7787813459884 10.0678233586511 9.98507213059028 9.41366707651395 6.75060188025716 6.05663269891265 10.9147924452589 10.9295124425227 10.5519655069275 7.37811923745847 6.68869573629112 11.8325266559988 9.15489311653033 9.05822864168732 5.0938900785733 7.3886767570175 11.9046443208117 10.1310036758463 10.4862000405001 6.09158595335725 8.95039668818358 11.0411158831854 9.83550939833912 9.67937984629169 6.49233787399682 5.26755534690581 11.7358621325683 9.68952749579297 8.98232504834513 7.67341076843167 5.47140560541362 11.3994735147752 9.54788465851072 9.07052215219094 7.12245394317511 9.46579219759984 9.43236074996296 9.41546032395878 9.63854431600382 8.13731919098603 5.71258149677718 11.9202480073038 9.46822039619146 9.35952364313623 5.68013611429796 6.69315569750181 11.1516397759076 10.5550612472857 10.5409987773426 7.17593519198248 6.65724558118438 11.1790360979321 8.8588722528725 8.97611235602421 6.74545843311149 9.20041850813911 11.2420959984111 9.85234440604047 9.38938885511155 7.3090586589855 5.73070079409909 11.0182362715106 10.1909850093339 9.62185299596335 7.02994120837752 7.5793397882757 11.9947427790491 9.7493663437664 9.97344336480218 8.5758443443741 5.64866493954278 9.63830169761859 11.0754117141133 8.73765658997726 8.70120160072186 6.37151200685003 5.33017436545569 11.653722614232 9.40726363728138 8.94714640078247 6.46505584557929 6.17962074488467 12.5894469532431 10.713041702391 9.6267384309369 6.90919447574172 5.74057705093981 12.4751154650021 10.3190967893329 8.87510395485929 6.62449658119302 6.51798189414203 12.3135265469296 9.09442553737085 9.35642031627667 6.81739983832983 7.25119622139268 11.1699628296375 8.6296845831462 9.87560270563198 6.68700973510248 6.49427346028464 12.5742854535936 9.30708985856819 9.23141299412407 6.48196250735537 9.11256179300067 13.4706735949305 9.7251507339964 9.90874212888273 6.26040123167604 9.95046138810492 11.4113619844776 9.38477463542114 9.69099569815696 5.92987457536584 5.73789326081506 11.0788904248354 11.1274375964901 10.3568579729305 11.6715459763801 9.46444330529864 9.967630594397 12.8316169616598 8.96487304261687 10.6604608550983 10.4241210346962 10.5659774775826 12.1162753666175 9.96302397559314 11.5191504024989 9.65717410162782 10.4600770151461 11.2786155108584 10.1255670078999 11.4899300300042 10.2227668265618 11.1608189254136 11.8616166908049 9.52249752364368 12.4318951043314 9.78142782231203 10.9719169300044 11.783602708571 9.84200986894656 11.8072828977919 10.5967211374516 11.3843296009598 11.0327550430999 10.0872026400745 9.05332340453002 9.9417014477337 11.3069558819744 12.5408439843826 10.4352481450835 11.6992154751598 8.78556311988082 10.9986339474902 9.51023497670965 7.87485159024219 7.93830417179918 6.9539560112268 6.71141862347252 8.79043330533048 10.820418816893 8.47458944203665 7.57231421703017 6.54903267920797 9.9116984472055 7.94934335663901 7.12843893429089 7.19046304127099 6.92383636264896 10.8764718399985 7.59506101767748 8.5472939307824 6.77058011228888 7.04209046006152 11.1251402938062 9.24637332391783 9.88245472696116 7.97173795365085 6.45404891577085 10.2233399856102 7.87240321703672 9.36919756850637 8.76219695653239 6.91478147787762 11.4328069346672 10.7356655577761 9.89427182384146 7.47544763056057 7.60889428354146 10.0886940607195 8.48863099277569 6.98969853063859 6.59634880157517 6.35255525732692 9.45761579572937 8.88331958779862 10.022383543892 8.14845336343059 6.6831760570036 9.49647404633683 9.26631512904677 8.06832573496182 7.42273501648906 7.61978912529839 11.5128274160807 9.98158785537813 10.421796374523 7.9266292480711 9.39711606876388 12.6429168557808 10.5140969665476 9.74404335039827 8.34146382633343 7.54155422887851 12.068953416633 11.7536585903419 11.0658851841539 8.72432632774779 6.86225811607455 12.5196520073244 9.90947772117171 10.8225198134528 7.31965585577318 6.99819404158275 12.1792484978324 10.4930993102563 9.77148277511834 7.05956859714834 6.56661854319791 11.9942582944141 9.98219338781745 9.68921322841776 7.90043031075399 8.70424851364775 10.4262017775744 10.6383719304255 9.00191824528526 8.52019726463533 8.44445652330726 11.7534168851194 10.3685615661425 10.1129868305312 8.04407747271411 7.07046598554987 12.0428202479566 9.2240859984059 9.02724086949412 6.52002130854096 6.71030474840173 6.05376742980608 12.4625487199444 10.6652493894947 8.64862428806459 9.24324599457109 7.20236593182104 12.113880561872 6.79081556958888 9.45988626185796 9.76149824940707 6.50864621573091 12.8799947436758 10.0888836681395 9.88092903684777 6.84684901588783 6.50896398666311 10.957810190772 11.3485180176613 10.0510268820269 11.3979611514966 9.46449839182499 9.77017810469787 10.0803239097612 8.32422562088432 6.79348230659269 6.99211077387062 14.0914934930981 10.664078702443 11.2549755737022 7.37282158493698 6.53737735959885 13.0321228873421 10.7871828553748 11.2333396678573 6.51603947962836 5.50740287297127 13.1270911122667 9.81203563375178 10.1959410002768 7.27405458317206 6.15304424209612 13.2258808663657 10.2515430572661 10.3061712159834 6.82490222424627 6.39352397361434 13.3002790438449 11.2333531611966 9.47328471578015 7.29906637093083 8.14834440741179 10.6340135138821 10.7672173151257 8.76003424000497 7.18989788485818 8.64936945954345 11.4224051303364 8.47964062561736 8.85697085751311 7.23023790009901 7.68605477178814 10.497012048304 8.54501280242732 9.32266797332242 6.20295806340215 7.03278378124632 10.2140106535531 8.25331639289762 8.63385762246376 5.41032697185503 7.08269993873427 10.5165943791224 8.33340422781039 8.75261968282128 7.64198899591862 9.4161068365316 10.082873034582 7.65888310493052 8.7482265593812 5.48872155870895 7.06586733357462 11.8761106066293 8.22985925994578 9.58378208836548 7.66706315884109 4.4748882665308 9.95993135563946 7.52493817062048 10.4735270160746 6.88556127009436 5.99649327191506 11.5720376514131 9.34354284967379 9.43412682346597 6.2929462007575 7.09869178580332 9.03666036200511 11.2400060109484 9.67896129396548 9.81695037247525 7.41112506736942 5.25034828461272 11.2787046915459 9.57895652737633 8.95332252099957 8.09332632317351 6.27066926072005 11.8590610785097 10.1366256430584 10.1342315517935 5.44578821188536 4.98871359392643 12.0756881234924 9.8823221900212 9.70402628685513 8.16369203951905 8.42749799182106 10.1475519542468 10.0802812561922 8.27245405388443 9.89088524979589 8.15041627754897 12.5517872689609 10.4827777223354 10.647107746153 9.19316292884204 7.44287254236498 11.2470827692673 10.1735499035477 9.62966166988805 10.2717930513573 8.46840631268957 11.5758221388195 9.42603266653419 9.50189693584413 9.10865776948392 4.8597941319625 11.4062524834534 9.34565201325202 9.48488191162154 8.62853157297068 6.87259201333354 13.0583831328158 10.6100980810376 10.5445415618872 6.69513383507225 6.15348522529285 12.370401099454 10.3390155955336 10.1262540311771 8.00507327478888 7.65969493248556 13.2573316752513 9.2447628949936 10.6130617873884 7.49246546022338 7.98423740845679 11.5504588480223 11.3078623279876 11.1461867771991 7.97844554538665 6.87459081650771 11.778005332549 9.19908677867839 10.47907529951 7.31048388697977 6.97007022805845 11.7966396524784 10.3069970428452 8.75684582180387 7.24152708278103 7.8912812230693 10.5511581646356 10.6613779171415 9.24825102718865 8.43794289740414 7.48178069904155 11.6774021386138 10.2608791507729 9.64622434604848 8.80427046749409 5.43621877710562 11.413383856963 10.5206486666424 9.07331437636481 7.14086394318475 7.20014670355855 11.7835215173655 9.61766312597364 10.4191824368055 6.91649764835536 5.32357301644843 10.319418124299 11.6404473204276 10.9473691193855 10.5346112023629 7.75433709198903 7.0883130067393 12.0907168645744 10.1889333607028 9.981688849568 7.0653262316376 6.73558243561391 11.7092320594954 10.8982990831839 10.0957271871958 7.54618110950947 5.92190766139551 10.7364039517627 10.4681025397483 9.20611711501878 8.26462986158815 8.20655212909098 12.7252789412524 9.65649185988036 10.4665000076406 7.37442711385052 7.52654713821912 11.3211450611599 10.0752722285056 9.83930946057218 7.58325533289733 6.63534707742515 11.1073158919166 11.0258429293048 9.9956925030475 7.256890214695 12.2424820645359 11.7668332002994 10.4324288357714 9.78698492523632 8.50156458235131 7.9033520128941 12.4254432065805 11.0065607234883 10.1492845862787 7.10368056953936 6.88473081107135 12.539579007705 9.87444949057197 9.29228649590387 9.79583667051297 7.68719742985781 11.6954824244305 10.0446750902024 10.2841775883008 9.0361785394145 7.95506791764345 10.4314169662998 8.96208170145016 9.88811124456747 9.44578381396091 6.99953322325357 8.49105150578404 10.3882133206319 10.1407200994042 8.17045443859992 9.05006702223374 10.7646607426893 10.5844381596252 9.24757471265758 8.10081453846967 7.17303972566694 11.6750344576868 9.914129756111 9.48315050020223 8.21456907340358 8.23520759339902 9.57821094314006 10.2336311786297 8.73701905249315 8.51792152675725 6.47180268158373 11.125565491989 9.9919430246113 10.0415992440988 7.33804028755473 7.13461619788229 11.1577116663784 9.82835398501575 9.90335937302591 8.26953711889711 7.33044285009349 10.2390155331537 10.1752422201084 9.5002798222926 6.35947304925089 7.22289786295324 9.69797951734406 11.0068641614143 10.5753547387604 9.44950685614848 8.43056180021692 6.60730780137759 12.2751370565446 9.91278205140804 10.0335625596356 6.944551803552 6.24835104406018 11.1343926098895 10.0824748403557 10.5826015320899 6.78661668067493 6.7714617398019 11.4369279869286 10.4468204903919 9.97339459105577 5.9833640909788 6.57763535157816 11.9565049620258 11.0198025466474 10.3343032820816 7.61764873217538 9.11857416754894 12.5593251340427 9.27287365668388 10.9134080144927 10.1235952785255 9.48941608721088 12.1032139681368 10.2963475031476 10.3871390400413 8.22173272596888 6.45125950492284 12.5249092369889 9.74734434851883 9.0227505962435 7.57069231492292 8.95194014603823 11.4950977586565 10.1199004113233 9.80693309434534 9.06896387113156 9.04001938716764 13.2044832486703 10.3675537594932 10.1595259397164 7.66096174768008 6.15642260306773 11.6373016914456 10.7776807958826 10.0325166455324 6.32474047040674 6.12215961563597 10.5037758762404 9.99466349963772 9.68597276278443 6.10861855712323 6.30339728771349 12.0061872887527 10.9822118945024 10.2880498374867 8.92365994859439 8.78394039189332 11.3052179689717 10.1859586965472 10.6457505669513 7.2359647880359 7.204053795481 11.6553574480012 11.5633867009202 10.2432106603495 11.3016124596821 8.09739428953682 11.0667999295678 10.2765729555532 10.5607739711023 7.49993331853579 5.59661431967087 12.5455738429632 10.6347112892635 9.44926525978012 6.51587391849326 5.48449733002118 12.6810198967092 9.61345079179297 9.9828420438208 7.52272690155066 6.66453906804375 12.2790445893149 11.3018764036669 9.79777674285503 8.35564517254229 7.19997546239948 9.21141487444244
Manes.15G001000.v6.1 3.36893467607003 2.59979625578436 3.92021867380748 3.63410803335427 3.84804716680082 3.55072321097309 2.59979625578436 3.48212528741791 2.59979625578436 3.73003826736833 3.37755019900241 3.04561120384308 3.62046441831223 2.59979625578436 3.41879698969261 3.38469515100924 3.51852869536645 3.80123086013542 3.27626599380655 4.15669568736146 3.2129912889402 3.52016582779557 4.05004371489472 3.56007187972487 3.67022745780567 3.58052694302842 3.56341288661491 3.20900055990681 4.03685567412286 3.64219309454911 3.9352190520913 4.97675732974226 4.24289168513582 4.2108722004467 3.6732060023101 3.57314526813464 3.56670918754148 3.21447733758373 2.59979625578436 4.74971060250164 3.83619006804271 4.09512107142132 3.88392636584803 3.43514863882075 4.01877022318174 3.20086796870012 3.52617709414591 4.19509937476731 3.13370949737372 3.53623203608649 3.72125054226671 4.20773397072069 3.63738172282996 3.06059267461742 3.79492487585658 3.76180760438162 3.47984882381643 3.82942853835697 3.86635365411974 3.78233420279048 2.59979625578436 3.77426235784982 3.10654593426012 2.59979625578436 3.15500955286225 2.59979625578436 4.1428625820174 3.43153906783138 2.59979625578436 3.36088296270151 3.63534940362202 4.04865414069868 3.7753725235791 2.59979625578436 4.35439551718836 2.59979625578436 4.10954521212555 3.06039705082243 3.57044147755019 3.47446958302545 4.54180703342426 3.48717057272481 2.59979625578436 3.91343157594147 3.30853211464194 2.59979625578436 2.59979625578436 3.06043028247974 2.59979625578436 2.59979625578436 3.24973940342139 3.37075857297035 3.72246787981123 3.89410639616326 2.59979625578436 2.59979625578436 3.49912752418334 4.83267647019093 4.72909417749251 4.55703356601824 5.20093610937676 4.39496884390249 4.39672849839037 3.98692490422825 2.59979625578436 5.04967364685025 3.95943347767237 4.33202905112793 3.01650372679633 3.34271822740328 3.58288439614787 2.59979625578436 4.48475402442611 3.55255446331805 5.67228931414433 3.91825195276001 4.04861984741434 3.097772256188 4.06807985226513 2.59979625578436 4.01402810203007 3.77881302210965 3.96473042717814 2.59979625578436 3.86397515092349 4.54460051929951 2.59979625578436 3.93778378995637 3.9016924230135 4.4589452453862 4.21305026724647 2.59979625578436 3.69248065330769 3.67422423232346 2.59979625578436 3.77697688341336 3.23404875933684 3.75524493251314 4.0137008401783 3.82486460824723 3.35372006124426 3.91839086569972 4.72282018239967 4.7148224836368 3.31164659151673 3.29604671878417 3.57130530482096 3.99224523544299 3.97269990071423 2.59979625578436 3.74283852443338 3.17781093920006 3.69025959574211 4.18708221675907 3.59666499419307 4.16479784430179 3.3572885702161 4.08586670562805 4.04766326210763 3.91970661364898 3.40808966416724 3.22095379729571 4.35434063218559 4.39474684356557 4.14025228082693 5.02349893303024 4.03481240626194 3.90409681167524 2.59979625578436 3.8202779361678 3.41380625865222 3.13618426178944 4.11713567805442 4.65631728929943 4.20737636462098 3.87788450819921 3.39302171797744 4.00461700166348 3.85850709734438 2.59979625578436 3.58546573411103 3.66402117096709 3.44873559807783 3.38119400831599 3.68593366351508 3.96126266540522 3.57213588533216 3.76235768263894 4.76299172366203 3.92849155911784 4.10128168948972 3.65176324017812 4.32731820256017 3.35923288868612 4.39161144408502 3.78856771514436 3.56747809674052 3.77831734439766 4.23093942008411 3.92869925811572 4.30390898383858 4.92720120038972 3.71345399818543 4.43405903603504 5.04366337122274 5.06501415412562 5.30126457579195 3.6721575975959 4.17024707973482 4.9285827880596 4.01950480309998 4.16248227421431 4.94138318637343 4.71871825185059 4.30249721416857 4.16668139717586 4.37145103490537 3.51907024373083 5.36110768781031 4.47108083058981 3.3496085626079 3.8313921139122 4.42148582917775 3.98768140496578 4.64901830840743 4.13027688582366 5.64581297609337 3.87965913939567 2.59979625578436 3.8486904104516 4.2876448546467 3.96110181010506 3.84937861315303 4.2156737729944 4.2277636816664 3.34376290195548 3.5051384300408 4.60282066986045 4.52180790115032 5.43969686225392 5.76564514088318 6.40205347746256 4.67969031573806 4.39152338898023 4.62450323458311 4.05278435108193 5.13717780170955 4.24931690591764 4.948177274398 5.39035693241204 5.52615160827634 6.43063993166138 4.2493057786798 4.36052567664624 5.10455291828185 5.08109013077884 5.07827029939679 4.09760074552466 4.38531084903347 4.47466510918865 4.31030281716262 4.47836263248683 3.76766519734335 4.99061404680559 5.11551155945787 4.72053644881687 4.4107922261713 4.15672155169245 4.53431929062401 4.04813556321068 4.2297239823905 4.95687935869212 4.78220285202025 4.91657949981406 4.67471330868919 4.43263503486134 3.85153930049987 2.59979625578436 2.59979625578436 4.44959413416397 4.47301574106497 3.65244182252435 4.44831109532709 3.58284287608087 5.02636020699617 3.96475472443537 4.15834573979964 5.18246438579971 4.25457666883382 4.73070482858743 3.85978030151669 4.01641389620983 3.94020538747076 4.1162160226387 4.72656859389866 4.26351711434678 4.94740677396116 5.37778456072888 3.6017145150622 4.11563549470058 4.63793046757234 3.5062742012031 5.13199097058919 4.15192236930727 5.07232235407303 5.23095709888855 5.31059673060415 5.19432784548833 3.66460190285215 4.62558517334317 5.32265495174394 5.75665180339322 5.09979906750182 3.19442034293909 4.23418702027811 3.78642220010149 3.87592867535044 4.33270631388214 4.24261447689179 3.9547866164985 4.2089935992041 4.86234590537453 5.16291835047948 4.22795770898687 4.53940249462993 4.65115058035588 4.8029730067434 4.75038861617068 4.74421659201787 4.22398518139415 4.55346560060422 3.67587378799259 2.59979625578436 4.25429971315118 4.87825681943705 4.66786489360963 3.53563289237643 4.3519288951592 3.35678698172305 4.72670099217931 4.23589915577333 2.59979625578436 4.6359242616409 3.84804290290565 4.24038596054262 4.50345289644287 3.68918697738608 4.55600468489724 4.00747722530152 4.36130527077788 3.71999682860615 4.11899073244088 4.35616953860158 3.9210256877759 4.16692819130673 4.14469395532479 3.73918619992547 4.18752906653414 4.64045055842371 5.63448787926858 5.14518676157785 3.5757082350106 4.87281720386877 3.90309311893991 3.92535131991136 4.25593393549199 4.09865934538282 4.94711463029734 3.92777041351893 4.0329195555562 4.04533076821064 3.85087221439637 4.58481702534068 4.77527492892284 4.07088407117361 3.97474730187201 4.28041140060183 4.6600052044993 4.74462559099984 3.44977478267563 4.95782263726286 3.85933480019695 4.71888194549579 4.87566788694404 4.87975430813482 4.72900112987518 3.90538445087461 3.73802955497561 3.97645279359037 3.84842707654233 3.98146792064773 2.59979625578436 4.42358222186322 2.59979625578436 4.10012201967007 2.59979625578436 4.64671182210213 4.24659028910244 5.23383601329725 4.9771404527202 5.12321816969601 5.01537375020906 4.34224166347073 3.99741940809082 4.99490356022736 4.07260146844506 4.45652263804152 3.48783170415474 4.09854497638558 4.16409055211725 4.58037118791772 4.27810437405391 2.59979625578436 4.51741061154326 3.52428154965526 4.46757164071695 4.35687068115035 5.20391570703506 4.52397806009608 4.26496661200365 5.17222492659787 3.97670014624441 3.9459970941976 5.16448906199794 3.68034032886525 3.85652900328212 4.81775922738492 3.2415469443954 4.67732078008704 4.51807233122546 4.2887863737032 5.30356735816833 4.9345817550415 5.34133775983069 4.24410101973327 3.57995862099293 3.7718602882907 4.34730646413874 4.20905488681337 3.73239061372913 4.48036326174063 4.58120546137754 3.78709556924625 4.11044121592125 4.7495482855772 4.69506683536587 4.47935037426683 2.59979625578436 3.94233965432729 3.98033608325728 4.72642661672275 5.32808377474174 2.59979625578436 4.86712053542696 3.87828827602203 5.01375455838448 3.85472706889637 4.20949564171791 4.64594956230939 4.1211669208224 5.01367146175682 5.09156697196933 4.01563570072702 4.55095624437467 4.09208430036594 4.38184399215932 4.4520454312414 4.88301240506072 5.22349042114243 3.78837248309854 3.77329948475151 3.64502444241967 3.98849470309684 3.46981407879668 5.10319471356024 3.09151528685361 4.46947258608016 3.94059545112726 4.25565206702937 4.92628868123684 3.41253877880521 4.30427724801881 3.13368629208698 4.18418373961629 4.45379108847276 4.48823527784576 2.59979625578436 3.58897033024779 4.361798371154 4.23004133134344 4.71111729911174 4.7049367434093 3.84381676393557 4.68875171605704 3.53428471141661 4.02834909372441 4.96423297769114 4.6891631188841 4.81101846928339 2.59979625578436 4.1705280092147 4.0660818130503 3.33126977399767 4.24411628835274 4.93396664425788 4.40017970523936 4.02740720640464 4.270713979079 3.96759200043327 3.73509987361779 5.07380128529542 4.32179414007666 4.67570632311697 4.42991844169191 4.70808561242677 3.96073882320318 4.55453009598739 4.34150095869257 4.18973019858316 4.57413318198719 4.33787606331821 4.28898915773301 4.27212337060156 3.62112234937258 4.75455922703715 4.82972145248533 3.4521137753102 3.7284690357755 3.79771147640099 3.76305104014096 3.56316175631973 3.93939102616413 3.28280950206751 4.51618087724091 4.64375245766552 3.67704188197736 4.75118701003259 5.00949224481675 4.14215953449024 4.33081415185274 3.96259276784423 4.49318726465443 4.50025697803988 4.55801317838577 4.27675172328954 4.41161228223571 4.01563561930218 4.27799672230626 4.58393265031517 5.61523550023341 2.59979625578436 5.49006201802594 4.8676270143214 4.45778937099018 3.2328387430116 3.61637548253596 4.37622755450956 3.64375553407151 4.18443423071714 4.24220979278634 3.8129209575441 4.3514402719106 4.05953771261038 4.77587997103377 4.17112351917494 3.61641427842445 4.12808416109519 4.07955492702352 3.06791717975771 3.45055086810467 3.6604689730663 3.42048852473569 4.74399541057762 4.11957476775452 3.75469696613014 4.14329864046354 3.37185434725751 2.59979625578436 3.3580901148347 4.08372120898946 3.46235777925282 2.59979625578436 4.14042656915062 3.92787004180655 2.59979625578436 4.86191773256248 4.20033254357196 4.09242803393205 4.24806133106292 4.65753087011458 3.52399980726882 2.59979625578436 3.82930344203147 3.75685344036857 3.74119070843721 4.2349604427065 3.39636938341973 3.98913164878897 3.85308277363896 3.61072093684214 3.37424946298459 4.0383893101787 4.52163361564284 3.86662691579016 2.59979625578436 3.77000473532773 2.59979625578436 3.90506566321177 3.61701055796051 3.67953587081363 3.60798097877415 3.98548409007793 4.07798847339554 3.38020251553063 3.22347444536885 4.50422311865572 3.80537004000326 2.59979625578436 3.0640794104873 4.47587490570036 3.48916035503885 4.23964625906642 4.03180650564226 4.07356538823346 4.44378722220023 4.81045415813219 2.59979625578436 5.21631662540804 2.59979625578436 4.00777204911899 2.59979625578436 4.30847730210854 4.02594991451093 4.04887625195225 4.46028077772416 3.87987953278256 2.59979625578436 3.58630416979131 2.59979625578436 3.6661895749198 5.09239089926587 3.21021486625664 4.51096614973024 3.49200943256135 2.59979625578436 3.85889996254991 2.59979625578436 3.63376597254571 3.3002224879288 2.59979625578436 3.29367264049087 3.50863035512316 3.81277483485945 4.12095066359143 4.17001002083926 4.24434165029672 3.18142001825098 2.59979625578436 3.3686302546408 4.10346133520006 3.48793206455015 3.91433047546419 4.57214100662129 3.55337202861871 4.78459327750404 4.33342468169993 3.44901952329009 3.47295221299192 3.44650063410331 3.90697080708367 3.13093185640013 4.1384687503749 3.18764437601324 3.50030527778916 3.80045825546394 4.29888011969021 4.47971126841444 3.32979506903342 3.99439517309256 3.74150866336052 3.69002083499493 2.59979625578436 3.90840717251821 4.43484111888996 4.11716164630421 3.5302863255487 2.59979625578436 3.84772481985263 2.59979625578436 3.43409199137852 2.59979625578436 4.39642508696711 3.2568317893317 4.96899119580081 4.07961686378241 3.32630363502723 3.95530122265723 4.17155347244896 2.59979625578436 3.48455101835497 3.9572159677963 4.23622795064163 3.65836322027094 3.86179032336765 4.20489095776479 4.52202378317754 3.90526043493123 2.59979625578436 4.25127920728004 4.0094105840565 4.18011297773721 4.84611828776606 3.87841040353765 3.2235071789958 4.59058572477961 3.62398612600803 3.57146495650175 2.59979625578436 4.53780508293644 5.05209524644162 3.50406393511715 3.90160962390923 2.59979625578436 5.02816970590361 3.24895042512516 3.15448378042256 4.17314040347381 4.21936772214156 4.53349783665393 4.50195814649379 3.37724948770933 3.80587184726714 3.51813431289006 4.12497685600405 2.59979625578436 4.37086092292113 3.82596030969513 3.21916247304854 4.71838677551019 4.07730770910483 3.92157768105601 3.55618799594527 4.30111401224888 4.16338170986749 4.07785618513684 3.55423144868542 3.6656788033668 3.09288309947995 4.00780696330359 3.44945532343366 2.59979625578436 3.1167432246131 3.13232547685039 4.13537756036704 3.64298409173955 3.91999955666899 2.59979625578436 3.63929620480223
Manes.15G001100.v6.1 2.59979625578436 2.59979625578436 2.59979625578436 2.59979625578436 2.59979625578436 2.59979625578436 2.59979625578436 2.59979625578436 2.59979625578436 2.59979625578436 2.59979625578436 2.59979625578436 2.59979625578436 2.59979625578436 2.59979625578436 2.59979625578436 2.59979625578436 2.59979625578436 2.59979625578436 2.59979625578436 2.59979625578436 2.59979625578436 3.5105562495507 2.59979625578436 2.59979625578436 2.59979625578436 2.59979625578436 2.59979625578436 2.59979625578436 3.12942703094249 2.59979625578436 2.59979625578436 2.59979625578436 2.59979625578436 2.59979625578436 2.59979625578436 2.59979625578436 2.59979625578436 2.59979625578436 3.37524171943136 2.59979625578436 2.59979625578436 3.18911703177846 2.59979625578436 2.59979625578436 2.59979625578436 2.59979625578436 2.59979625578436 2.59979625578436 2.59979625578436 2.59979625578436 2.59979625578436 3.1269057721942 2.59979625578436 2.59979625578436 2.59979625578436 2.59979625578436 2.59979625578436 2.59979625578436 2.59979625578436 2.59979625578436 2.59979625578436 3.10654593426012 2.59979625578436 2.59979625578436 2.59979625578436 2.59979625578436 2.59979625578436 3.12093291120984 3.52675278103515 2.59979625578436 2.59979625578436 2.59979625578436 2.59979625578436 2.59979625578436 2.59979625578436 2.59979625578436 3.06039705082243 2.59979625578436 2.59979625578436 2.59979625578436 2.59979625578436 2.59979625578436 2.59979625578436 2.59979625578436 2.59979625578436 2.59979625578436 2.59979625578436 2.59979625578436 2.59979625578436 2.59979625578436 2.59979625578436 2.59979625578436 3.10301656909335 2.59979625578436 2.59979625578436 2.59979625578436 2.59979625578436 2.59979625578436 2.59979625578436 2.59979625578436 2.59979625578436 2.59979625578436 2.59979625578436 2.59979625578436 2.59979625578436 2.59979625578436 2.59979625578436 2.59979625578436 2.59979625578436 2.59979625578436 2.59979625578436 2.59979625578436 2.59979625578436 2.59979625578436 2.59979625578436 2.59979625578436 2.59979625578436 3.40831739229295 2.59979625578436 3.08797719378391 3.13872541349518 2.59979625578436 2.59979625578436 2.59979625578436 2.59979625578436 2.59979625578436 2.59979625578436 2.59979625578436 2.59979625578436 3.19609879642221 2.59979625578436 2.59979625578436 2.59979625578436 2.59979625578436 2.59979625578436 2.59979625578436 2.59979625578436 2.59979625578436 2.59979625578436 2.59979625578436 2.59979625578436 2.59979625578436 3.21244460660398 2.59979625578436 2.59979625578436 2.59979625578436 2.59979625578436 2.59979625578436 2.59979625578436 2.59979625578436 2.59979625578436 2.59979625578436 3.10037248322062 2.59979625578436 2.59979625578436 2.59979625578436 2.59979625578436 2.59979625578436 2.59979625578436 2.59979625578436 2.59979625578436 2.59979625578436 3.07587858392687 2.59979625578436 2.59979625578436 2.59979625578436 3.26838519696305 2.59979625578436 2.59979625578436 2.59979625578436 2.59979625578436 2.59979625578436 3.39684887833031 2.59979625578436 2.59979625578436 2.59979625578436 2.59979625578436 2.59979625578436 2.59979625578436 2.59979625578436 2.59979625578436 2.59979625578436 2.59979625578436 2.59979625578436 2.59979625578436 2.59979625578436 2.59979625578436 3.14070663490831 2.59979625578436 2.59979625578436 3.46486109286453 2.59979625578436 2.59979625578436 3.21994986238806 2.59979625578436 2.59979625578436 2.59979625578436 3.32529133428012 2.59979625578436 2.59979625578436 2.59979625578436 2.59979625578436 2.59979625578436 3.32619170863699 2.59979625578436 2.59979625578436 2.59979625578436 3.2670926519256 3.20579552351965 2.59979625578436 3.11572183528983 3.17888988534499 2.59979625578436 3.04879652493302 3.30507518886183 3.10108304697002 2.59979625578436 2.59979625578436 3.02576765931864 2.59979625578436 3.07737644082094 2.59979625578436 2.59979625578436 2.59979625578436 3.16305146276653 2.59979625578436 2.59979625578436 2.59979625578436 3.14584555959347 2.59979625578436 3.06852274975295 2.59979625578436 2.59979625578436 2.59979625578436 2.59979625578436 2.59979625578436 2.59979625578436 2.59979625578436 3.14997929703986 2.59979625578436 2.59979625578436 2.59979625578436 3.53774756331253 2.59979625578436 3.13246240288098 3.17150791081674 2.59979625578436 3.12024369940562 2.59979625578436 2.59979625578436 3.48725331849201 2.59979625578436 2.59979625578436 3.01582169102262 2.59979625578436 2.59979625578436 2.59979625578436 2.59979625578436 2.59979625578436 3.49175676901494 3.15498124947046 2.59979625578436 2.59979625578436 2.59979625578436 2.59979625578436 2.59979625578436 2.59979625578436 3.35176661093158 3.0751254337643 2.59979625578436 3.09404548459673 2.59979625578436 2.59979625578436 3.06864531641847 2.59979625578436 2.59979625578436 2.59979625578436 2.59979625578436 3.23672803855937 2.59979625578436 2.59979625578436 2.59979625578436 3.09839870207427 2.59979625578436 2.59979625578436 2.59979625578436 2.59979625578436 2.59979625578436 2.59979625578436 3.17749061347233 3.06398032907695 2.59979625578436 2.59979625578436 2.59979625578436 3.21644556534013 3.45882666299881 2.59979625578436 2.59979625578436 2.59979625578436 2.59979625578436 2.59979625578436 2.59979625578436 2.59979625578436 2.59979625578436 3.20991460941355 3.14105343535606 2.59979625578436 2.59979625578436 2.59979625578436 3.60867516167484 2.59979625578436 3.69965353536261 2.59979625578436 2.59979625578436 3.24667302101243 2.59979625578436 2.59979625578436 2.59979625578436 2.59979625578436 3.19446987617811 2.59979625578436 3.17865863106762 2.59979625578436 2.59979625578436 3.26580903861444 2.59979625578436 2.59979625578436 2.59979625578436 3.16658773388875 2.59979625578436 2.59979625578436 2.59979625578436 3.25434752792638 2.59979625578436 3.14223713453464 2.59979625578436 3.55457857212675 2.59979625578436 3.09304328024829 2.59979625578436 2.59979625578436 3.13261469345293 2.59979625578436 3.57990205239251 3.14307563156158 2.59979625578436 3.63238902565073 2.59979625578436 3.25631718321301 2.59979625578436 3.3040166343606 2.59979625578436 2.59979625578436 2.59979625578436 3.08587502403935 2.59979625578436 2.59979625578436 2.59979625578436 3.81465209650602 3.40627964740502 2.59979625578436 2.59979625578436 2.59979625578436 2.59979625578436 2.59979625578436 2.59979625578436 3.81933528813022 2.59979625578436 2.59979625578436 3.03313128025029 2.59979625578436 2.59979625578436 3.29703488223369 2.59979625578436 3.02864738326235 3.49698718962251 2.59979625578436 2.59979625578436 2.59979625578436 3.14481839600152 2.99054227134901 2.59979625578436 2.59979625578436 2.59979625578436 2.59979625578436 2.59979625578436 2.59979625578436 3.41425061787075 2.59979625578436 3.13906168656558 2.59979625578436 2.59979625578436 2.59979625578436 2.59979625578436 2.59979625578436 3.06134786401126 3.41721789991342 3.19857785665936 2.59979625578436 2.59979625578436 2.59979625578436 2.59979625578436 2.59979625578436 2.59979625578436 2.59979625578436 2.59979625578436 2.59979625578436 2.59979625578436 2.59979625578436 2.59979625578436 3.7322206911301 2.59979625578436 3.23107304392998 2.59979625578436 2.59979625578436 3.4519326062339 2.59979625578436 3.34726718077738 2.59979625578436 3.04961902926352 3.52010982756662 2.59979625578436 3.28076458677052 2.59979625578436 3.12630467899536 3.20605869871251 2.59979625578436 2.59979625578436 2.59979625578436 3.47965226843891 2.59979625578436 3.26470865579439 3.03813347158508 2.59979625578436 2.59979625578436 3.5652046731186 2.59979625578436 2.59979625578436 2.59979625578436 2.59979625578436 3.39871373980224 2.59979625578436 2.59979625578436 2.59979625578436 2.59979625578436 3.53345212500998 2.59979625578436 2.59979625578436 2.59979625578436 3.07216302101005 3.82079898883431 2.59979625578436 3.50086039765109 2.59979625578436 2.59979625578436 3.85472706889637 2.59979625578436 2.59979625578436 3.19755199553219 2.59979625578436 2.59979625578436 2.59979625578436 2.59979625578436 3.25910669545783 3.61785560135177 3.47284080734992 2.59979625578436 3.81844012298296 2.59979625578436 3.19855137885276 2.59979625578436 3.01490231394773 2.59979625578436 2.59979625578436 2.59979625578436 2.59979625578436 2.59979625578436 3.04937180421191 3.14802037916805 2.59979625578436 2.59979625578436 2.59979625578436 2.59979625578436 2.59979625578436 2.59979625578436 2.59979625578436 2.59979625578436 2.59979625578436 2.59979625578436 3.1553627006671 2.59979625578436 3.23608720942091 3.35007378670469 2.59979625578436 2.59979625578436 2.59979625578436 3.37150153489142 2.59979625578436 2.59979625578436 3.32965303865418 2.59979625578436 2.59979625578436 2.59979625578436 2.59979625578436 2.59979625578436 2.59979625578436 2.59979625578436 2.59979625578436 2.59979625578436 2.59979625578436 2.59979625578436 3.11545540883735 2.59979625578436 3.35802627900853 2.59979625578436 2.59979625578436 2.59979625578436 2.59979625578436 2.59979625578436 2.59979625578436 2.59979625578436 3.03997188674666 2.59979625578436 3.15282698057601 2.59979625578436 2.59979625578436 2.59979625578436 2.59979625578436 2.59979625578436 2.59979625578436 2.59979625578436 2.59979625578436 2.59979625578436 3.18881389019315 2.59979625578436 2.59979625578436 4.22065771998121 2.59979625578436 2.59979625578436 2.59979625578436 2.59979625578436 2.59979625578436 2.59979625578436 2.59979625578436 2.59979625578436 3.11791344840348 2.59979625578436 2.59979625578436 3.13864089446275 2.59979625578436 3.72956585140675 3.5448296117227 2.59979625578436 2.59979625578436 2.59979625578436 2.59979625578436 3.00173983477685 2.59979625578436 2.59979625578436 2.59979625578436 2.59979625578436 2.59979625578436 2.59979625578436 2.59979625578436 2.59979625578436 2.59979625578436 2.59979625578436 2.59979625578436 2.59979625578436 2.59979625578436 2.59979625578436 2.59979625578436 2.59979625578436 2.59979625578436 2.59979625578436 2.59979625578436 2.59979625578436 3.13903998395891 2.59979625578436 3.21419104749459 3.23796702278507 2.59979625578436 2.59979625578436 2.59979625578436 2.59979625578436 2.59979625578436 2.59979625578436 3.04710913781508 2.59979625578436 2.59979625578436 2.59979625578436 3.07652576753501 2.59979625578436 2.59979625578436 2.59979625578436 2.59979625578436 2.59979625578436 3.12478781716686 2.59979625578436 2.59979625578436 2.59979625578436 3.13052693773863 2.59979625578436 2.59979625578436 2.59979625578436 2.59979625578436 2.59979625578436 2.59979625578436 2.59979625578436 2.59979625578436 2.59979625578436 2.59979625578436 2.59979625578436 2.59979625578436 2.59979625578436 2.59979625578436 2.59979625578436 2.59979625578436 2.59979625578436 2.59979625578436 2.59979625578436 2.59979625578436 2.59979625578436 2.59979625578436 3.66375643784274 2.59979625578436 2.59979625578436 2.59979625578436 2.59979625578436 2.59979625578436 2.59979625578436 3.25815219576688 3.50978775222963 2.59979625578436 3.136598296543 2.59979625578436 2.59979625578436 2.59979625578436 2.59979625578436 2.59979625578436 2.59979625578436 2.59979625578436 2.59979625578436 2.59979625578436 2.59979625578436 2.59979625578436 2.59979625578436 2.59979625578436 2.59979625578436 2.59979625578436 2.59979625578436 2.59979625578436 2.59979625578436 2.59979625578436 2.59979625578436 2.59979625578436 2.59979625578436 2.59979625578436 2.59979625578436 2.59979625578436 2.59979625578436 2.59979625578436 2.59979625578436 2.59979625578436 2.59979625578436 2.59979625578436 2.59979625578436 2.59979625578436 2.59979625578436 2.59979625578436 2.59979625578436 2.59979625578436 2.59979625578436 2.59979625578436 2.59979625578436 3.43488083141115 2.59979625578436 2.59979625578436 2.59979625578436 2.59979625578436 2.59979625578436 2.59979625578436 2.59979625578436 3.02276451142146 3.14315768447763 2.59979625578436 2.59979625578436 2.59979625578436 2.59979625578436 2.59979625578436 2.59979625578436 2.59979625578436 2.59979625578436 3.53005056540587 2.59979625578436 2.59979625578436 2.59979625578436 2.59979625578436 2.59979625578436 2.59979625578436 2.59979625578436 2.59979625578436 3.08978059537946 3.5573637628625 2.59979625578436 2.59979625578436 2.59979625578436 2.59979625578436 3.51193450945408 2.59979625578436 2.59979625578436 2.59979625578436 3.2235071789958 2.59979625578436 2.59979625578436 2.59979625578436 2.59979625578436 2.59979625578436 3.82194434515169 2.59979625578436 3.26704859034321 2.59979625578436 2.59979625578436 2.59979625578436 2.59979625578436 3.09559387004943 2.59979625578436 2.59979625578436 2.59979625578436 2.59979625578436 2.59979625578436 2.59979625578436 2.59979625578436 2.59979625578436 3.19153549401571 2.59979625578436 3.46923753091554 2.59979625578436 2.59979625578436 2.59979625578436 2.59979625578436 2.59979625578436 2.59979625578436 2.59979625578436 2.59979625578436 2.59979625578436 2.59979625578436 2.59979625578436 3.20487193917224 2.59979625578436 2.59979625578436 2.59979625578436 2.59979625578436 3.12984163088293 2.59979625578436 2.59979625578436 2.59979625578436
Manes.15G001200.v6.1 6.21445382721168 7.28866577050546 5.2830757819957 6.60138938380279 6.97615221752455 6.23545910601517 6.57601698602752 5.32386640916435 6.36754130885391 6.81091584853452 5.60494659541977 6.33125572369041 5.30972200660247 7.12619804115143 6.4587486682088 5.53202907831739 6.66675464802613 5.68606726210345 7.25788928663749 7.49437050548823 5.51678827383373 6.54524007744268 4.34360473173666 7.15245339132111 7.40916373829426 5.6211474098921 6.79383389816498 5.95412265499621 7.06307405268283 7.67559909852773 6.16085394699407 5.41494562864626 4.87505934534338 6.02174713976326 6.7950643958281 5.6320086124653 7.01801615318223 5.78205789219026 6.68640996361295 7.08356359178373 5.47305191077711 6.47260784629426 5.46309734626154 6.98611223975293 7.49396118830512 5.66964724480451 5.8806878483902 5.52175530055496 7.08000220601184 7.06087662049227 6.54496098629897 6.36228286579882 5.25413820762222 7.20790981033248 7.15483474340771 6.06409096370045 6.86422133245472 5.29457354725178 6.93817420757313 6.69932635532713 7.00078362848978 6.02318191324972 5.3466340964136 6.32364397525139 6.86217353667053 5.37870782497597 6.27400496334256 5.50755940635545 6.42731183207692 6.57709474484268 5.26038582696811 6.23497636913776 5.88589502876337 6.86478059547217 5.95817866039323 5.85343378062351 5.84572481720242 5.44914608487251 6.39815666910512 7.29817752417313 5.80944017315644 6.65115256301497 5.50804378741125 6.78425838926253 7.10053027199368 5.23976823389119 7.03729569696171 6.56420489243158 6.53415804160297 6.27072843965148 6.21319619842413 6.63670087898373 5.79349733184678 6.99228586057969 5.6713578930303 7.41162006269041 5.0401613002483 6.16729949601562 4.14265477168484 6.98149584768859 6.86372887029216 4.82489218120458 5.7598273888429 4.78638448660449 6.38223026684978 7.15112571748564 4.88518337185476 5.74838250532641 6.13270542057686 6.14497047351201 6.03750139244583 5.22879787031983 6.05184064626132 5.8943165309498 7.02921040017765 7.00540252710687 6.34776285071091 6.42795006913355 5.44378580853653 7.20186462707035 6.59298462871385 4.15029603198663 6.03591348231561 6.28104523970302 7.10344314516087 6.16424991942311 6.30698768070662 6.58073690771944 7.16879320768153 6.61251195371832 7.3314509032302 6.36314099529072 5.86747227324132 5.60544752648985 5.21435738468832 6.21993341634241 6.82020555296452 6.17879707493994 5.52341667743137 6.13062307625441 6.311084326419 5.42082637986497 5.79044669814928 4.54281840987257 7.44138852485302 7.18015094210731 6.60552286168844 5.75863918325262 4.72878890697897 6.75329802676817 6.74126240612632 4.93772928279628 6.19684482515913 4.36919115186269 7.025545227625 6.26969927781312 4.48910463378926 5.6830138478774 5.65954140542396 6.94152975573721 6.74801397381441 6.35509032209891 6.1604404712474 5.01359998318465 6.81264320803127 6.36899406500078 6.04012859869705 5.96726782372211 6.05100434830062 7.52186891668453 6.99729913091885 6.07736063502027 6.91156549767281 4.86848184486899 7.66514257061465 7.57664867523887 6.82370719937891 6.469899117868 5.44550328319273 7.3090586589855 8.25345046540608 5.9026310678512 6.43914724875461 6.67836948780726 7.19636386338061 7.02856791138341 6.99056779615844 6.94014268362951 5.37201512908812 7.22128820730315 8.74320225072586 5.11446539180978 6.75990356416137 5.60322197183097 4.47407732956457 6.55424010069897 6.51887727903279 6.77166197705573 6.03508313286623 5.91092736549014 6.99042691975722 7.00125667246314 5.85750748628872 6.02604850046369 4.29816580527421 7.21059246379702 6.39104106824732 6.66901271474679 6.09495954429807 4.36850661872715 6.96860591465736 7.0921089294009 6.10863532966804 5.58471046672767 6.03181707301769 5.86520674882884 7.08013658941419 5.65617977342638 5.19878403319461 5.41516063579538 6.04425512871382 6.60816259100516 6.22877327624682 5.79897344927536 5.27514574498046 5.74279334888452 6.12128149900874 6.07879986472656 4.72669514704258 5.46760729409107 6.95219839302915 6.42514949184179 6.10549154135393 6.40570427800219 5.39631168772098 6.47851102721506 7.24661316194826 4.78870362641439 6.10099188288232 5.49892056986034 6.06183142144255 6.53456946319969 4.15870589780049 5.55984668242678 4.43649442474779 6.3103638636472 6.07724680643509 4.24931690591764 5.09491247569007 5.06958232505761 6.09556846636829 6.84262759091258 3.8571645727771 5.50262902901826 5.45188182711329 5.61863361688482 5.07827029939679 5.23563092644306 5.79041085092389 5.11212334935744 6.81067239327319 6.87329753170472 4.59925386495165 5.73010701683318 5.73459442449508 6.86492983014544 6.65352038352465 4.92332822780255 5.71966833685934 4.65985419119319 6.60194496477873 6.10996293738969 4.78220285202025 6.08447210911265 5.6097725328101 6.31024862803921 7.00458444678788 6.23259248789457 5.67945566764647 5.48962324875941 4.86827976463754 6.20999572328275 6.13857916702934 5.51383146165876 5.3809201810649 5.35668313889013 6.86040425108782 6.53816020944546 5.80507491002342 6.16110895395942 5.31347903066989 6.80486038096641 7.09210899448111 5.87443338366695 5.23481648267611 5.04156407789568 7.75217977362674 6.58046181485763 4.91549183284229 5.83114491391937 4.81591037387278 6.24674955096941 7.50129524479081 5.93431235134322 6.26035975738784 5.27368753432763 5.81669621295044 6.64391589960908 5.44378526601021 6.20895030310665 5.2841527290261 6.78599252562579 7.03574328200161 5.64485426984046 5.43963200553222 5.67417178632729 6.27493220649043 7.09400001810625 5.7187415777012 5.71836386604391 4.66085053026112 6.56356084713202 6.52105669746563 6.16273504117091 5.62971847948448 6.11802255041124 6.03867142665179 6.91534236185159 4.54791539867778 5.80766713493658 4.61281420364149 6.03171143591666 2.59979625578436 5.55098859867968 4.91060413152919 5.5238884983599 6.50721820614697 7.86515546313609 6.5499362257562 5.55827467711106 5.37782010547496 6.9932602575601 6.86225811607455 5.90189080663234 5.61965703940753 4.7711030284541 5.94336718957376 7.14442274661166 5.86601572067417 6.1496354294424 4.8468384723005 6.06226871188846 6.00337701404576 6.021588418461 6.36875414805516 5.05521989619098 6.81593209896612 6.16042097776107 4.97727549287636 4.95402053346503 4.8748656168419 7.15952432260724 6.61676900799899 5.66005308100359 6.124508414533 5.50994986250708 6.56065051673905 7.58449252951284 6.31488907906603 5.98792590267275 5.52484602128605 6.37219896215219 6.69789737364562 7.01679883381454 5.51289296998839 5.90873653628639 5.14128824434381 6.95732372606572 8.1326426082661 5.71628932568979 6.67157318504239 5.47265423061859 6.32967358491292 7.2988726477496 6.28650053355531 5.50581013079006 5.35680129291319 7.25299588168522 7.32807072794421 3.74522279935163 6.27855983549216 2.59979625578436 6.32491642439857 2.59979625578436 5.31747575735229 5.51904414819448 5.04041186794496 7.40773343002787 7.17277911172182 5.67812499151489 5.41000418978554 4.58108694327968 6.53796867772022 6.6121136491258 6.35805186882278 6.21845811429194 5.18693975166023 6.62441395348628 6.21743138186663 5.50283814688272 5.38955505938301 4.96610820864432 6.68638189992948 7.50105059673529 5.30472611140593 5.76687696171602 4.51429955890584 6.95690587116518 7.13772835581766 5.30455101167826 5.79246615968211 5.40258767927378 6.87894896221043 7.03939315246712 6.04864108870012 5.31373327646544 5.86309143658187 6.961444649256 7.30092046859324 5.81749691022084 5.93387665811354 4.9534636389059 6.44396228484778 6.75776875160858 5.4887854061013 5.85820365442585 4.86676461493404 6.22083522467875 6.42410779899249 6.53899012537344 5.74503228464276 6.18270914673423 7.05066215736374 7.16875571149964 4.3655324545693 5.57987106744302 4.47935037426683 6.64762462175359 6.30988619798411 5.85951466839614 5.90769366309391 4.48065700814165 6.67423486223254 7.85292145249712 5.19061462281382 5.39388209062458 5.04374447436592 6.69712192370363 7.20781923408279 5.38749833466507 6.57449228528572 4.98115682154745 7.03827860115311 7.20498070227703 6.16012900456532 5.09245015394589 5.05038689465228 6.71312263696766 6.87469425905045 5.6461628823407 5.77828603014479 6.24063192838955 5.46395808913154 7.12000806417544 7.34489272654213 5.28209342497342 6.44447341293641 6.92464997143792 7.40739877157561 6.69916250861947 5.11979323774816 6.02137411101908 6.08410581130985 7.21213040655257 7.39969663412518 5.28848313834849 6.3811581025713 5.37372952834303 7.00148779209019 6.05088674815257 4.90747521066692 6.02179183142766 4.96919341620255 6.61623866548259 7.67380887669107 4.86416920263528 6.19237667261427 4.32636251077044 6.46602135244657 7.1492855260788 6.86304452970914 6.84644505485038 5.22535398571758 6.15996737526445 7.23096567658829 5.47195826397192 6.02672881767973 4.77796544900995 7.73955090209931 7.18428373960518 5.29653381920791 5.30450844483269 5.07612404381286 6.32537202266682 6.99419674795831 5.48185841770507 6.59146207417475 5.25554788167002 6.30547317515699 6.7955494649126 5.19445873434066 6.65209812342287 4.73713709122796 6.76699773098633 6.56522139686924 5.75672104975912 5.94538651726548 5.00771745558628 7.34299433174867 8.07051821643504 5.85224512335106 6.26927320309107 4.73687828604043 5.90899127948387 6.5657124483351 5.50891518870949 6.58242881757198 3.94470379301307 6.71863182877106 7.4922371789046 4.82252165966521 5.61360962633304 5.17709737411875 6.13953502385153 6.35855765084982 4.94107681681425 6.37166891371146 4.78686439319127 6.75756203856799 6.70278195945107 5.31097958012828 5.72491600711879 4.65664861801217 6.76837038318675 7.32324830340773 5.68368221846313 6.03804802262015 5.5202844011366 7.14086394318475 6.89170365519468 5.07723139479167 5.51708856984737 4.8875615872896 6.82619692976283 7.81153538556559 6.54358347867758 5.39818150233133 5.47689596352139 5.77054893752144 6.30237488339249 6.76283230065244 5.66376156990774 6.95579822489704 5.2648033898062 7.41665493062829 6.59580191880123 5.09427843343045 6.91807105389085 5.73931217388505 6.49918971692823 6.59349856162528 5.18719230071068 6.6745391145972 5.98186808210898 7.57793443310723 6.4192448486102 6.71932131333379 6.47043575713905 5.13603559035115 5.9665176713966 7.36678520938389 6.32686567775313 6.41226919592276 5.90791159418827 7.16743266689512 6.5542757435844 5.41060829335181 6.32106322673084 5.50472252806972 6.68967331233387 6.04743813846408 6.5303575367736 5.63073806229495 5.54745692126673 7.1873129380838 8.03280941662745 6.08873443780287 6.44171632785524 5.91151368049353 6.8299547524565 7.21978507789907 5.74658126581198 6.50252077638682 6.05969716023892 7.36577251271565 7.00567475638955 4.58806995843994 6.77708925018124 5.85087174048486 7.06532525962346 7.05642127073945 5.36606373191259 5.86514135701536 4.81008357371109 6.75576655813154 7.58825861305422 8.05230183698825 5.21631662540804 7.07135701142282 7.09583673434893 6.56406923492481 4.30847730210854 5.81834095316618 5.68068895386307 6.18413283707155 7.31076888209621 4.28711904250441 6.48070290686163 5.77481682090605 6.41513062215697 6.24874346490347 5.47056509753634 5.89581007132512 6.21830458187817 6.58790772897529 7.62936228838859 6.62957848809823 6.46051333832563 6.0649489276287 6.67940187694125 7.93654555165425 4.88394475000689 6.07470316685725 5.08859045670934 6.09711038129564 7.29631096400239 6.98506855311488 5.66832519039415 6.48014678453588 7.63826763483124 8.13281420766539 5.79406683540057 4.67496821850876 6.18156679096678 5.29045002769183 6.35370711632381 7.66463809182487 6.72287408333541 6.67251252521161 5.3075876398233 6.57994156162965 7.31252718507063 5.70706040627713 6.77304041180915 5.51163312665173 6.65741674045827 6.40575055329373 5.45242847027915 6.12378035863424 5.9068173216781 6.74227733332968 7.91330173099847 6.71710127507023 6.36454698967628 4.84227965876169 7.95794612114364 6.67805217387276 5.49469789505205 5.43284111539091 5.48062425396981 5.50035941480492 6.71742519888456 6.24027556389281 5.93046955304012 4.90846483607219 6.32121460352849 6.99925358609451 4.9154445482326 6.25679566903659 5.0604398450194 6.88540292913519 6.55644688792887 6.68731290486745 6.80796753699394 5.98302023149109 7.00051328401846 6.35068789506761 4.51025954635073 5.81914619263324 4.48419206145898 6.35148793692552 6.4421000621881 4.59414059952078 6.13525620728337 5.48279140716944 6.90843746203521 6.45694344895324 5.66392409236102 5.87925433800882 4.49145526903406 6.96596606823378 6.93125000284112 5.94229866328649 5.93735641539812 6.43613898468768 7.38402309662401 6.21981071196066 4.63037698674268 5.7701633349107 5.74359194323062 7.60052059237582 6.78859324610662 6.31112126547859 6.64884051949144 2.59979625578436 7.24317103168196 6.49141014670948 5.07576146582527 6.80998598466064 5.74780161891075 6.67680033015799 7.01731573770436 5.54811770308844 5.63634386104046 4.8658241622463 7.45630469556831 7.58471396173677 6.89570599859576 5.94260185188755 5.12413069691545 8.40973270085072 7.48770624470121 6.09575580817246 6.08315870163382 6.10196981463483 6.66579099694919 7.64680570219245 5.56963408268882
Manes.15G001300.v6.1 4.45379254643727 5.35255809902138 3.54918378634825 4.61114732812274 5.18844119486404 5.03776185045345 4.72028867516045 4.92632420510617 4.57268950638948 3.89462144677541 5.08328530454155 5.72400191201549 4.68474164205806 4.79959751807212 4.62536291587122 4.87075880258669 5.88171631784297 5.24297715705908 4.83187038555503 4.98594844807114 5.05542157179824 5.24607230770033 3.76340664245606 4.54650383031644 4.67415392566167 3.79014938861514 5.18475769679372 5.70069809512478 5.03409015116063 3.95820998154749 5.33944391322511 4.97675732974226 4.06471720172665 4.29887520277949 4.31785333932452 4.38339172483685 5.55906455213682 4.78387097024678 5.02044994081104 5.10332365595166 3.83619006804271 4.52224274780492 3.99801958889781 4.20918139565387 4.21882759404767 4.61486118224033 4.37116901444221 6.16467079821714 4.21253651476974 4.94330150756933 4.40405180009568 4.66900684311993 4.33030496627757 4.00674405114802 4.57226199483688 4.52194924810261 5.03188524009133 4.41361900642263 5.9384107399672 4.30270472644358 5.38893797138168 5.04803632612581 4.69003806750871 2.59979625578436 5.54805793901455 3.78646219893462 5.41626354156742 5.12476906581649 4.31253098329308 3.52675278103515 3.45118233955962 5.12445575422196 4.75056757358527 4.68113159220027 4.96354976747314 4.0857042864662 5.69450790915859 4.91773553356967 5.08026056546346 5.36089008858477 4.67563978234044 5.43373865136737 4.32633467498929 3.91343157594147 4.58666631545465 3.95893596499787 5.63230914539608 6.2684555453712 3.88719071150968 4.3804254860873 4.3452742057186 4.73890094755275 5.09632062552853 4.12690001146625 2.59979625578436 5.0041835695385 3.40671103459315 3.82920951805923 3.45191339399238 4.55703356601824 3.83555055270904 3.31557217321446 4.69895455014644 3.07799747124634 5.89057866898297 5.55053770960369 3.25897070105676 5.05129315698347 3.75168329550666 3.6394512499023 3.88289879926788 3.16467000805317 5.1245045648892 3.75675057185501 5.67228931414433 5.35993996502078 3.96159561599773 4.74419507525848 3.96687064406317 3.74712202708874 4.66634740123107 2.59979625578436 4.90133152106209 4.24835238576493 4.24860555502208 4.1476088071998 4.04275430652555 5.37400935135346 5.23070429151555 4.00429153483328 4.72757794446937 3.42111300273466 4.65858178389012 4.48911509012192 2.59979625578436 4.54503116787365 5.17430641952311 4.60167030138931 5.18297822821442 5.01489042611893 6.9691827034442 3.50513210186605 4.19079790092906 3.03461879545996 4.68693797484224 4.2932593575315 4.05014881283576 5.404738748308 3.41192620209667 2.59979625578436 6.53764792976474 3.41194443992594 4.74022833663193 3.458446002092 5.43955125255315 7.184950157736 2.59979625578436 4.78304814462621 4.6592295833138 5.26138244460994 4.47161875903059 3.35770011063099 5.1523564098239 3.74124744451025 4.51448008725955 4.69233359874937 5.03103850416972 4.43936418267055 6.92228915010659 4.28099621270788 4.89299981463158 5.12112574894847 5.1530290717259 3.39684887833031 4.50009856088028 5.28939256240717 4.62832015722882 4.08318979598926 4.62508417498033 2.59979625578436 4.95605149681494 3.82001212652828 6.43914724875461 4.68533178078974 4.61562886949329 5.44823312884001 4.58090563561855 6.47342319237617 4.37117454433733 4.9708708214439 5.60611297909417 3.56350479990528 3.85561168854164 4.57018943810889 3.21994986238806 4.53060797934896 5.43034067209104 5.16577815084087 4.80912374462524 5.31438852915743 5.80708078769722 4.52437872499994 3.71345399818543 5.21146269058569 3.61677307627576 4.71169013401585 5.14503507098424 4.82578368875882 5.42468246639976 3.33933551687308 3.90388365739631 5.14466541608704 4.78773608426425 4.63773418820812 5.78819381340995 3.79877250437651 4.42655015037944 4.54061048392527 4.22440829113689 6.04141351611522 4.05400638170669 5.10948377951287 6.36436402718361 4.32008708021488 3.81878090537632 4.36717994840497 2.59979625578436 4.5959366869236 2.59979625578436 4.85136118929869 4.85205296830482 7.07149991811048 4.38172056419273 4.2156737729944 4.9375379898859 4.33575530874759 5.2106601237444 4.21473191618288 6.62770025584995 5.2098222909221 7.62395815194405 7.17462117240414 3.9649881923046 7.89205256659061 4.27393989488006 6.27946514327785 8.01620362640466 4.15222177570626 6.82120606210562 4.75770765502108 6.83763413893157 7.17419030122597 3.8571645727771 5.41151518731975 5.59750978547207 6.87303126584596 5.07827029939679 5.27516317619886 6.51720484862456 4.07019172758665 7.7738532226471 7.87429032746201 4.21171719354337 7.33303329401786 5.80676131966607 8.06399463737751 8.49184704934702 3.40605524568637 4.53431929062401 4.94736685139122 4.45342333570481 7.95204667704183 3.90188314019062 6.65819622253079 4.63545867779774 7.19578259077249 7.24338448670375 2.59979625578436 5.54699547950021 4.31344526238739 4.04438941422995 3.77057780858682 4.69442629210495 5.16857989878603 5.54447516864317 4.17450065722305 4.41314215570794 4.01337394767009 5.37891084816796 5.12036827553573 4.66994641742936 4.19772341778598 3.83026908218474 5.70873804223353 4.94544151784664 4.78986280561987 4.83514493949673 5.24668139891075 3.18590979373873 4.94118703338054 3.93524423983696 4.33603174269314 5.013948226177 5.0963325841582 4.29857205127071 4.42034734610677 4.6107483941181 4.40424514600529 3.82066918645868 5.04274602973773 4.64760846952603 4.97157647892654 5.47814500679419 5.17693056171302 4.42876271274902 4.18232295026918 3.60063610421536 4.7023371933689 5.53356890502309 4.70335917168752 4.89189308842884 4.20268331504518 4.33594884919632 3.48210799648643 4.01903210021985 4.10626143757148 4.63834694276879 5.3478837361612 3.62768581900999 4.04753412704949 4.20464387259397 4.17254616251494 2.59979625578436 4.69710288722888 4.14732887725575 4.66786489360963 4.48334215049261 4.66447040297905 4.80127239251849 4.91778447971074 4.81536574332852 5.20192304598811 3.76598655880324 4.02754722630839 4.82100977681788 4.3103449889179 4.10770919061584 4.42128937506993 4.9900949848543 4.25887140981949 5.43605530282045 4.11899073244088 4.82584900718451 4.41263823865059 4.83683826319947 4.00832722349329 4.48741398034958 5.98520767202979 4.74583696615558 4.34673173643139 3.85195295809741 3.78439908668882 5.14042985057318 3.44044597459969 5.01757633836281 5.26946919240333 3.93388340480447 5.49219408469556 5.30969590382675 5.45070901368351 4.96991866754707 3.74748651209472 6.23044054025542 4.64940991342969 4.71005479575199 7.71784253335408 4.06200053654659 4.93625082866863 4.02594597421259 4.23542959364839 4.16647940378286 4.36692166376586 4.87805701696877 4.70717952203341 4.63986431741421 5.53311707953706 4.96033042107458 4.59148139820964 4.33816346458267 3.33541046017207 6.0153119892465 2.59979625578436 6.58890579840692 5.83052440245622 6.00947631286574 5.51904414819448 4.92173369918987 4.27994527582194 4.85096041734223 4.15030648282747 5.45629425282286 4.39617993931855 4.44869885102738 4.23067941863963 5.81128774268379 5.24165644543628 4.28079282277433 4.0154694072416 5.28524187451771 4.24077504340824 4.39551574043938 3.53203352010553 4.4419784357103 4.39140635163495 4.36782934893257 4.65793467242369 3.8782200087698 4.96637041654601 4.34322746085301 3.25894527343764 5.74471021988042 4.62458506035976 4.57391303216029 4.56316275793654 4.56264893206608 4.50809805536458 4.32698450088052 5.36126207174681 6.51629798169188 4.95788546102352 4.71292206944104 4.19997833854105 4.86861580333848 4.79264418311763 4.90134837809709 4.82112160592257 4.86676461493404 4.1961980985644 4.7226344253855 5.32338983576856 5.18106971824375 4.51826063863678 4.07875080330696 3.76287120541303 3.79479745119525 4.75343331220546 4.04122565012221 3.44841520843695 2.59979625578436 4.94922348102205 5.37150223112967 3.07306420648377 3.47810055175345 4.58670245930921 3.97383342333028 4.97669909702586 3.94873831684893 5.55097009314472 4.64594956230939 4.1211669208224 4.48693271204573 4.11070147214262 4.34528787294245 3.90453898640978 4.71034045717167 3.76773731068646 4.60559385058802 4.75844334136187 4.27858236044057 4.6537972405013 4.46687517008231 5.10090046770084 5.10005361035961 4.33243112526806 5.31838813062565 3.77715138267553 5.44031509101996 5.89013032934663 5.19532529606034 4.00303227587235 3.41253877880521 4.63729692263238 5.43233942086099 4.6984286904236 4.23005607018912 3.73972313281026 2.59979625578436 4.95846439570555 4.02261877200762 5.53966374274217 2.59979625578436 5.16917201230858 3.68506792659287 6.66490805976887 7.28408404883301 5.16211476261011 4.66405744234781 4.09398971092977 6.76304683579517 5.10928412965511 7.51637879941567 7.57890473172088 6.93627703079761 6.97473348090751 5.56580300677547 4.79663724348253 6.24800742394307 4.1379321892826 6.43521895488079 5.05072345454049 3.72863384547488 4.25570457569998 3.83185023614716 4.42991844169191 5.23672939220393 4.35700291707143 5.85678833217173 4.44792298310179 5.28862860124085 4.37543967075807 4.15840509476992 4.48023100016638 4.22405587649224 4.53661176191968 6.55135993687693 6.92078556856146 5.61849364501283 5.7500964189172 5.45071728547633 5.72857258448811 3.93904697331096 4.29312012428357 5.38186338129028 4.45481154380701 5.15721678022716 4.95408196856633 5.39142694903085 2.59979625578436 4.98317656392985 5.26536542922028 3.48037588270895 5.10264941582847 3.7475882234462 5.40730436268779 4.97997550043645 3.97494353335226 4.58674502085752 4.55797832657392 4.0536971848221 5.26857730871883 2.59979625578436 5.07554014905557 3.91434876463301 4.23366688163413 4.90062551097641 4.3594840723162 6.58307625232379 4.87488199829682 5.27208966394345 4.92688647317652 3.65775448958064 4.58788309611972 4.63980003737757 4.70012805964384 4.69168183007421 4.6616528395896 4.91138766185164 5.13079605536206 5.37503581191468 4.69452491593867 5.09510940433527 3.59848267571914 5.43846308275631 4.25106194692549 4.3313064201971 4.69829263691575 4.00524347023842 4.81442750052972 4.93692615926062 4.08372120898946 3.8027405824871 3.98466633223006 5.9640412476101 5.22159068598618 4.59761674548003 6.02691290999274 4.69166536321623 5.44919365100683 4.83065868082831 4.88831607849964 5.25506603900044 4.27613165774428 5.56741439479664 4.81195035008874 4.29067906117622 4.97818654145603 4.30304458500816 5.26619435147002 4.88498330622259 4.51866310473423 4.09899535301805 5.13218323526119 5.58080732817355 4.42529292192595 5.10504447911872 4.62493721271462 3.96904596458225 5.01004329477964 4.29853679710598 4.2039632352587 5.02572850332997 4.57668847957619 5.7299658999736 5.83075610619719 7.61500375840617 4.77195109365322 3.46429402943855 2.59979625578436 5.35721726545999 7.48361228314009 5.78255479478775 4.15416678896926 4.92368109265206 4.92859973359208 6.13964648737835 4.9289837549612 4.90971325583386 2.59979625578436 5.57106087955095 3.86843224215505 4.98574003949392 3.95201576043433 5.34924471866362 4.12953068130464 4.46028077772416 4.29180238333721 6.83159271537088 5.51403361321589 5.77481682090605 3.78571618747852 5.72138046220837 4.04499965737973 5.00932095251831 4.96776873617407 4.41050221097096 4.97484574526708 3.99482307145611 5.45213103688246 4.35998141433503 4.93775403235419 5.31435969230948 3.24766064870577 5.36065081936066 4.33270486205612 3.78404001195677 4.43986550624374 6.33229328632883 5.66832519039415 5.29993896697401 4.43498360362456 6.21061196644517 5.32031162561141 3.64178627644869 5.16244069700972 4.18909740301459 4.53186934101901 4.60308400078227 5.21242088591395 5.36860663719731 4.21566885746298 3.86703329578952 3.94691010890126 5.4912900075381 4.98643081984991 4.40522315359874 4.73873211184357 4.8189376593126 3.48927214962142 4.98978501780182 3.86855701407901 4.41188434840067 5.4518166567678 4.62340535758651 5.09401626130251 3.61828513834977 4.99335375513775 5.37325073172936 6.21652850729522 5.43284111539091 5.48062425396981 5.50035941480492 4.74268538912864 3.88257670646385 4.71385171950449 4.50327051380476 3.61692676086504 4.64669143697385 3.65661271026855 4.47137036186201 5.0604398450194 5.29403847636711 5.21536865612649 6.08518726463732 5.56540880907205 4.72414736542025 4.9871806831458 4.39212749311041 3.6723757901802 4.75418929193671 2.59979625578436 4.4541781631331 4.56759474315584 3.87841040353765 4.53595357022013 4.46090180842214 3.33144589813899 4.7516929797095 3.37365795353155 5.15457541875201 3.38629528969851 3.95359024936194 4.22831707135239 4.66510889959329 5.77396112625559 5.36415995783953 5.03456204387266 5.54738522598694 3.56654590433154 4.38421152707489 5.33587238880121 5.67469230620068 3.15164342911053 4.69765149143291 8.60876327605125 2.59979625578436 8.11243309620398 7.73744975111402 3.94602480720895 5.18831644913458 5.54531132433714 4.82165861889825 4.29631190316252 4.20152419685369 4.16338170986749 4.44578695108437 5.10615661695195 5.14237059359785 4.55005743439912 5.91543776045631 4.55752987660509 5.00658218445347 4.97305215518412 3.64772177115844 5.32187617270003 4.46218209657253 4.6810660450978 5.2552446976936 4.81066977995146
Manes.15G001400.v6.1 3.53645259620206 4.12294770149171 2.59979625578436 3.12519089239347 3.05314717308039 3.38078536465957 3.92858594511074 7.22010522208833 3.23690244174881 3.263295019147 3.68715388835424 3.04561120384308 7.14507113215504 3.77649929472813 3.01339967241467 3.1581819852139 3.13614105965968 3.80123086013542 2.59979625578436 4.15669568736146 3.2129912889402 2.59979625578436 10.1185332072089 2.59979625578436 3.67022745780567 3.58052694302842 3.16295777007222 4.24509506410378 4.41131441014984 2.59979625578436 2.59979625578436 3.2385184270877 8.17056514487355 3.43608939074294 2.59979625578436 3.39941693038722 3.56670918754148 5.55746516550134 4.58550746470849 2.59979625578436 3.48701286742929 2.59979625578436 2.59979625578436 2.59979625578436 3.19842031549437 3.44390932706295 3.14070476119692 8.2756815668935 2.59979625578436 3.73724134059584 2.59979625578436 2.59979625578436 3.34120921178698 2.59979625578436 2.59979625578436 2.59979625578436 4.00329824664366 8.56665633485284 4.52197096483781 3.35998747224409 2.59979625578436 3.87978480580529 4.97059080234804 6.32364397525139 2.59979625578436 3.52897269545353 3.39839961501261 7.00973832389957 3.12093291120984 3.66434419373759 2.59979625578436 3.21186130151986 8.44991467764469 6.6658851503385 5.37935167739317 3.28754744734438 3.85003373410979 7.31251712360157 2.59979625578436 3.10989770956048 3.19937689101105 2.59979625578436 4.06790948899444 3.11095649955553 4.26018185025389 2.59979625578436 2.59979625578436 5.68077350479704 3.82491009826567 3.03309729085306 2.59979625578436 3.37075857297035 5.12952286087197 4.43284373843705 5.6713578930303 3.17011221737183 3.00717831127145 2.59979625578436 2.59979625578436 2.59979625578436 2.59979625578436 2.59979625578436 2.59979625578436 3.07799747124634 2.59979625578436 2.59979625578436 3.25897070105676 3.00944776328652 4.81418885309928 2.59979625578436 2.59979625578436 2.59979625578436 2.59979625578436 5.2163831657077 2.59979625578436 2.59979625578436 2.59979625578436 2.59979625578436 6.59627230254365 3.74712202708874 2.59979625578436 2.59979625578436 2.59979625578436 7.15607124189412 3.21041768747788 2.59979625578436 2.59979625578436 2.59979625578436 2.59979625578436 2.59979625578436 2.59979625578436 2.59979625578436 2.59979625578436 5.47212234653572 2.59979625578436 3.2005024480778 2.59979625578436 3.08196755351891 6.57383138169719 2.59979625578436 2.59979625578436 2.59979625578436 2.59979625578436 2.59979625578436 3.10567645987634 2.59979625578436 2.59979625578436 2.59979625578436 2.59979625578436 2.59979625578436 2.59979625578436 2.59979625578436 2.59979625578436 2.59979625578436 3.18288021682041 2.59979625578436 3.13846362547094 2.59979625578436 7.53742675007672 2.59979625578436 2.59979625578436 2.59979625578436 2.59979625578436 2.59979625578436 2.59979625578436 2.59979625578436 2.59979625578436 3.07465554562221 2.59979625578436 3.60579276956614 2.59979625578436 2.59979625578436 2.59979625578436 2.59979625578436 2.59979625578436 2.59979625578436 2.59979625578436 2.59979625578436 8.6090339019128 2.59979625578436 2.59979625578436 2.59979625578436 2.59979625578436 7.31735990229149 3.19004403745022 3.13068999412181 2.59979625578436 2.59979625578436 2.59979625578436 3.03334130892695 2.59979625578436 2.59979625578436 3.50135233378827 2.59979625578436 3.10743416573937 3.17241119288935 2.59979625578436 3.13848911460483 3.32529133428012 3.51245969493795 3.0979139950087 2.59979625578436 3.39679534912207 2.59979625578436 3.32619170863699 2.59979625578436 2.59979625578436 2.59979625578436 2.59979625578436 2.59979625578436 2.59979625578436 3.11572183528983 2.59979625578436 2.59979625578436 4.70632765815722 2.59979625578436 2.59979625578436 2.59979625578436 2.59979625578436 5.15292751193998 2.59979625578436 2.59979625578436 3.15782640238907 2.59979625578436 4.03994574730643 2.59979625578436 2.59979625578436 2.59979625578436 2.59979625578436 4.67979201911018 3.0312983665093 3.06852274975295 2.59979625578436 2.59979625578436 5.42598168057851 2.59979625578436 2.59979625578436 3.19677433375722 2.59979625578436 7.91473011099303 3.24358690281098 2.59979625578436 2.59979625578436 2.59979625578436 5.0335378397951 3.13246240288098 2.59979625578436 2.59979625578436 3.12024369940562 4.39407230623207 2.59979625578436 2.59979625578436 2.59979625578436 3.08092639916607 5.32701536921433 3.11671905717742 2.59979625578436 2.59979625578436 2.59979625578436 4.72333998980526 2.59979625578436 2.59979625578436 2.59979625578436 2.59979625578436 5.17221205258737 3.32481310418497 2.59979625578436 3.17356662868593 2.59979625578436 4.2327986660079 3.04165461401528 2.59979625578436 2.59979625578436 2.59979625578436 6.33589721785412 2.59979625578436 2.59979625578436 2.59979625578436 2.59979625578436 3.05198833785288 5.6303262665733 3.51628227195113 3.57019064334041 3.09839870207427 3.73159039278313 4.26643009877582 3.61318371689964 3.67127404849583 3.10157727781174 3.64055824206906 4.93664393919288 3.79844177946721 3.56402233026117 3.19546030758457 2.59979625578436 7.25742764816315 2.59979625578436 3.67528607409489 3.42317760654825 3.09900823605374 5.37844893500179 3.86227236009567 3.27020841900006 3.92832661123559 3.56674635887428 6.7922088314203 2.59979625578436 3.40968187193882 3.22373713132186 4.08623548289939 5.4321075249556 4.32621808956982 3.02411260142883 2.59979625578436 3.24569782192461 5.58244444994105 2.59979625578436 3.20827003153473 3.24931906988771 4.23245741815658 7.38849602414387 4.33996055688758 3.17865863106762 2.59979625578436 3.2895478140268 5.82897982204647 2.59979625578436 3.2878030887128 3.20150989367274 3.71287078579491 4.92100746275131 3.67587378799259 6.28297791613009 3.25434752792638 3.40086540681077 7.91743580555249 3.41370218434961 2.59979625578436 2.59979625578436 3.44610527326197 5.63004117892759 4.54807081784639 3.13261469345293 3.33517525269574 3.17283095979864 8.59268381462899 3.45140772308329 3.40627957054017 2.59979625578436 3.06601140229909 7.2429662709254 2.59979625578436 3.15916706065669 2.59979625578436 2.59979625578436 7.78827284388486 2.59979625578436 3.06075262526231 3.91068472725389 3.38144601411272 6.40253031263162 3.5757082350106 2.59979625578436 3.19836810956745 2.59979625578436 5.34610486494414 2.59979625578436 3.31762165171637 2.59979625578436 3.16047819545527 4.8015918186443 2.59979625578436 3.15037536408807 3.29703488223369 3.35883779744775 2.59979625578436 9.9808465448433 2.59979625578436 2.59979625578436 2.59979625578436 3.36612465035371 6.60956680633103 2.59979625578436 2.59979625578436 3.29333401168874 3.13786835974162 5.35680129291319 3.11932334026827 2.59979625578436 3.12273955512324 2.59979625578436 8.0039138248309 3.55603337558458 2.59979625578436 2.59979625578436 2.59979625578436 9.39150656900645 2.96925739016971 3.19857785665936 2.59979625578436 3.27667244084487 3.8007536215964 3.57041299923972 2.59979625578436 2.59979625578436 2.59979625578436 4.07431971633366 3.11784851617552 2.59979625578436 2.59979625578436 4.29149192570018 2.59979625578436 3.12339831546568 2.59979625578436 2.59979625578436 2.59979625578436 7.07916925015452 2.59979625578436 3.13125931646859 2.59979625578436 2.59979625578436 5.32648870244162 2.59979625578436 3.55429179112453 2.59979625578436 2.59979625578436 5.21757421544961 2.59979625578436 2.59979625578436 2.59979625578436 3.32182210435295 4.98170886898948 2.59979625578436 3.03813347158508 2.59979625578436 3.72476496377402 6.78656032244819 3.92382113115424 2.59979625578436 2.59979625578436 2.59979625578436 2.59979625578436 2.59979625578436 2.59979625578436 2.59979625578436 2.59979625578436 6.39191430439956 2.59979625578436 2.59979625578436 2.59979625578436 2.59979625578436 4.04227940394034 2.59979625578436 2.59979625578436 2.59979625578436 2.59979625578436 6.19928029558713 2.59979625578436 2.59979625578436 2.59979625578436 2.59979625578436 6.81367909571876 2.59979625578436 2.59979625578436 2.59979625578436 2.59979625578436 6.35501945774509 2.59979625578436 3.07210468251341 5.27582472825593 3.19855137885276 3.13091120944092 5.48069178746895 2.59979625578436 2.59979625578436 2.59979625578436 2.59979625578436 2.59979625578436 2.59979625578436 2.59979625578436 3.1782393393218 2.59979625578436 4.21247218570644 2.59979625578436 2.59979625578436 2.59979625578436 6.3811581025713 4.30342550007095 3.25651977128008 3.32485930650937 2.59979625578436 3.30170228463906 2.59979625578436 2.59979625578436 3.36713490980945 2.59979625578436 3.08735284545691 2.59979625578436 3.16980602888094 2.59979625578436 2.59979625578436 2.59979625578436 2.59979625578436 2.59979625578436 2.59979625578436 2.59979625578436 2.59979625578436 7.33088149303076 2.59979625578436 2.59979625578436 2.59979625578436 2.59979625578436 5.46488486208738 3.13896247932804 2.59979625578436 2.59979625578436 2.59979625578436 5.3869058881405 3.22666753937026 2.59979625578436 3.09055428047105 3.13561726277176 6.2018987378801 2.59979625578436 3.15282698057601 2.59979625578436 2.59979625578436 4.15986970114443 2.59979625578436 2.59979625578436 2.59979625578436 3.16296043660998 4.61262912306412 3.14717678469408 2.59979625578436 2.59979625578436 2.59979625578436 2.59979625578436 3.20643697917781 5.385910817826 2.59979625578436 3.10526400266323 2.59979625578436 2.59979625578436 2.59979625578436 2.59979625578436 2.59979625578436 7.14749110429023 2.59979625578436 2.59979625578436 2.59979625578436 2.59979625578436 8.20995699301112 2.59979625578436 2.59979625578436 2.59979625578436 3.13157995423547 8.30618997200311 2.59979625578436 3.07812638981679 2.59979625578436 3.13403103541172 9.04032997951933 2.59979625578436 2.59979625578436 2.59979625578436 3.44336746541449 3.32081634279933 6.50643800299165 3.20566299976803 2.59979625578436 3.42048852473569 2.59979625578436 7.9406851085564 3.12724282625815 2.59979625578436 3.53996910997867 2.59979625578436 6.7165472911616 2.59979625578436 2.59979625578436 2.59979625578436 3.47100709436022 4.60839645398651 3.31295268164799 3.42230518372925 2.59979625578436 3.18542993688362 3.75676762154256 3.43352024351822 3.52399980726882 3.47254829990629 3.54082805027927 6.52882141509329 2.59979625578436 3.63334554052997 2.59979625578436 2.59979625578436 6.22768319535984 3.3217847703779 2.59979625578436 2.59979625578436 3.13052693773863 4.50353963637714 2.59979625578436 3.77000473532773 2.59979625578436 2.59979625578436 7.20657991505962 3.23274696978057 2.59979625578436 3.23836589690278 2.59979625578436 7.04883579154316 2.59979625578436 2.59979625578436 2.59979625578436 2.59979625578436 3.79868594700344 3.20178576582288 2.59979625578436 2.59979625578436 2.59979625578436 5.3614514704008 2.59979625578436 3.66375643784274 2.59979625578436 2.59979625578436 3.41956127694051 3.86843224215505 2.59979625578436 2.59979625578436 2.59979625578436 5.27026813963708 2.59979625578436 3.35469425889052 2.59979625578436 3.17666752597553 2.59979625578436 3.14201754722178 3.170552578228 3.4568536655671 2.59979625578436 5.07777975200062 2.59979625578436 2.59979625578436 2.59979625578436 3.20516644634206 4.74311401840772 2.59979625578436 2.59979625578436 2.59979625578436 2.59979625578436 5.05216210166522 3.68565295308433 2.59979625578436 2.59979625578436 2.59979625578436 3.79536033223022 2.59979625578436 2.59979625578436 3.15183655154252 3.3444210447866 3.34368402516979 6.92594622305521 3.03183288177952 2.59979625578436 3.10899527952792 3.20273864989596 7.33126634363861 3.34681157322541 3.06332944846279 3.18764437601324 3.05549889512908 3.06479868293381 2.59979625578436 2.59979625578436 3.62172014672093 2.59979625578436 5.02176310892862 2.59979625578436 2.59979625578436 2.59979625578436 3.28670441964339 7.67997454207931 3.14315768447763 5.37325073172936 3.23817512837546 2.59979625578436 5.21686947496643 6.314152850383 3.14928056722215 2.59979625578436 3.17310155599223 9.35094090380577 2.59979625578436 3.40116079843692 2.59979625578436 3.48287750794055 5.54285914193448 2.59979625578436 3.059035661787 2.59979625578436 3.08978059537946 6.23549957459956 2.59979625578436 2.59979625578436 2.59979625578436 3.4586293332224 2.59979625578436 2.59979625578436 2.59979625578436 2.59979625578436 2.59979625578436 4.2635913383879 3.33144589813899 2.59979625578436 2.59979625578436 2.59979625578436 8.94846976045888 2.59979625578436 3.07369795760033 2.59979625578436 3.20476569301684 3.51041138144057 3.15448378042256 2.59979625578436 3.3939317028683 3.61931600101943 4.03220279342584 3.37724948770933 3.15164342911053 3.1359058019152 3.22145036302252 6.43789717432484 2.59979625578436 3.32166868968202 2.59979625578436 2.59979625578436 4.61417068283632 2.59979625578436 2.59979625578436 2.59979625578436 2.59979625578436 7.23520025159039 2.59979625578436 2.59979625578436 2.59979625578436 3.03967187552959 8.20169236156484 2.59979625578436 3.32706199532729 2.59979625578436 2.59979625578436 5.38764193696577 2.59979625578436 4.0599222907504 2.59979625578436
Manes.15G001500.v6.1 5.08646840790994 4.42826423694023 4.63182467811114 5.21518727782111 4.57663790510012 4.861078992912 4.11794181036883 5.17207597153673 4.49227912925741 4.16194926516013 5.27994650779987 4.50860796005051 4.73087359127562 4.91064980434831 4.68630330617639 5.16702246181639 4.48186500975861 5.80721903688476 5.31120519222075 5.31091264058089 5.00458489337141 4.5426955421875 4.86677211687321 4.61820662366216 4.50675517204931 4.3590622695144 3.93938502784833 4.3345954139311 4.56231834553539 4.20065406829824 5.65606284688876 4.10758410181633 4.39750343869171 4.78383563557081 4.87364013284942 4.99953639242197 3.70972850317257 4.654697964968 4.74708467133602 4.01109846268407 4.47931706141625 4.48156998115791 4.44054425380309 5.08882590042947 4.12322119172837 4.91265431946632 4.15555752462447 4.76392217123454 4.73895642600873 4.80756036272267 4.83553265519572 4.97695982579704 5.61513891850207 5.29477890221074 4.74975378487726 5.38111420023439 4.71333699838085 5.32361677732746 5.36143321761932 4.30270472644358 5.38893797138168 4.64903236342113 4.69003806750871 6.32364397525139 4.81176276674814 4.9061676897321 4.1428625820174 4.82973749913349 4.6947690030737 4.30454750663863 5.08136601960014 4.50382081435825 6.31662811832787 4.68113159220027 2.59979625578436 5.58068320476619 4.79474888745911 4.52285898638805 4.54675682381309 4.9468558470853 4.73766424358397 3.9726884326862 4.72029402468969 5.36538315736281 5.12742085380632 5.93826517638872 4.72849001254361 5.14537924410774 4.79795325409755 4.15130648459807 5.64907201499698 4.00334868474545 4.66343872638935 4.58519812521671 2.59979625578436 5.211191835917 5.95738180253246 4.68715349898999 5.87894557619736 4.99304147155331 4.12470558534036 5.17951964830842 4.45243663337684 5.22318345745698 5.12862405186618 4.48029013226835 4.85195764567843 4.51188867859866 5.01695860005781 5.19344327971624 4.86529173213339 5.26548678128615 5.07275362000945 4.76670212118042 5.67228931414433 4.75706016940606 6.01605751962847 4.36091393563984 5.19075537692058 5.14263339038845 4.74814370594134 5.48149110231819 5.19716378953686 5.63173496839436 4.64284561767204 4.62665929973436 5.52057363001929 4.58685620751371 6.00810203787549 5.1681721684431 4.78658291950241 5.6943351184874 4.65858178389012 5.35033260054531 4.81487174280108 5.1544488329807 5.01889527479876 4.19530967011314 4.42234178005882 5.25063878325825 5.70215927671148 5.80385657637084 4.60951190642314 5.12641984973574 5.31527462798214 5.02630814947807 5.59910330504313 4.27623599905523 4.8716593879854 5.63881424190592 5.13461368798309 4.83741441754133 4.9673984646893 5.34722698694283 5.13625624600339 4.33085509067422 4.84811847331967 4.97637521742653 5.09913638653142 5.40361904632998 5.14988477498699 4.97725122251064 4.47833843789523 4.70231536426071 4.44830717966704 4.90879511951792 5.5923145275835 4.80960760815208 6.05100434830062 4.56136007141224 5.28252995294964 5.52609052950496 4.66501048523985 5.42284171405216 5.60024575827742 4.76962118004535 5.43363581826739 4.41115499857186 5.58091087857172 2.59979625578436 4.50879622120239 4.92948490541305 4.44481901699649 5.44712457175927 4.64747589463658 4.90656386457429 5.16517675462811 4.52278733217556 5.69874994493372 4.64354732771275 5.44605495810029 5.43546481703586 6.16029945643784 4.07160585981311 5.00971834221718 4.87045218272834 4.49343775671271 6.05077823236419 5.17618750116367 5.53743735584318 4.17991317323508 5.20475233298388 4.90060363142168 3.8338568452392 4.41906452814217 4.22271843479594 4.38341828359705 5.60796738214114 4.436165552977 4.95508715076298 4.39033472217434 4.41781416261837 5.42441527516382 3.83831152048608 4.14962562660253 4.40806347636787 4.91290344199767 5.77423283696607 5.01452256136101 4.93640809052117 5.03445030364753 4.78396455993926 4.82131109445536 4.79483354956899 5.52639850619292 4.29336931195171 2.59979625578436 4.79568559005417 4.72669514704258 4.6533221721648 4.90795479080262 5.01295977934221 5.5743240092791 5.0028035853675 5.27081693361868 4.81363216801497 3.9993441325203 4.21473191618288 4.20385910673524 5.27950844139843 3.5030039551816 4.18609850143832 5.67308980319073 4.28768412796461 5.32090175148008 5.21108855985309 4.52791238578203 4.64368512533832 4.82648200123543 4.68538745603785 3.65510598517094 3.97281132513551 4.2493057786798 4.46097660530446 5.21017531907211 4.72616907402841 6.68309901941219 4.9708048209168 3.67282201828456 5.15366435391312 4.90862167532133 4.41315426772051 4.84133243690635 3.91021727631252 4.96240489356716 4.67456566997683 4.26013833428749 5.10315563677479 4.35280963123044 4.392201132439 4.80759358432203 4.40358411801564 5.08454749729205 4.25074741121671 4.85493528041476 4.38402246734263 4.82978352418344 2.59979625578436 4.25161846552987 4.61057017447337 5.51741766229532 4.21556192289263 5.12092638610598 6.38111754415136 3.73159039278313 5.43113107058202 4.67147155883023 4.38291525600011 5.48008115102998 5.20238558214562 5.72247187013403 5.23784798540596 4.21539119434668 5.84813520142793 5.32923779900809 5.47474027884267 5.147119780566 4.75436582175864 4.57073526629758 4.94118703338054 4.28807276505779 4.04353705852559 4.5798457793541 5.6754658629973 5.40427353958236 4.99454773640845 3.78369508661944 4.66586370182422 4.98613356101715 4.45012131433073 5.11831897206066 5.13135557052543 4.53713282356015 4.72240587055941 4.33540432563976 5.11306745552126 4.42975276540377 4.88178887290621 5.64758326847771 5.13104693550605 5.58253914414723 5.72394608451563 5.20331876114363 5.53652986810815 5.10250867424428 4.65115058035588 4.2260546928364 4.58111107447938 5.01733844608192 4.63588079081302 5.28058556326192 4.39003181255274 2.59979625578436 6.04771037882484 4.91060413152919 5.37816084140381 4.90937645656119 5.3429916069977 5.26645480957104 4.72670099217931 5.02991770845491 2.59979625578436 5.10744447735862 5.20470772210388 4.15487466269309 4.90867432952841 4.23835487047107 4.59787841639945 4.8882637729691 4.45574511705669 5.03451354210967 5.20598586774981 4.82584900718451 5.56422630489184 4.33316711053762 4.92433137860583 3.73918619992547 4.60558706054174 5.0990331955142 5.19571752180105 5.18541513460921 5.4735198177472 4.07510579644176 5.6290696171064 4.96593776817117 4.60363985247665 5.09152882421843 4.8704244409661 4.915968705155 4.72787563340901 4.67606743283143 4.65659537172042 4.09826539111874 4.35269217309542 5.33646581049461 4.13662359960951 4.84606742647491 4.69790499638133 4.77463013909622 4.8147749207708 4.62296677775467 4.55690792811646 4.24523948692611 5.22215648746562 4.98509107186237 4.80045461180453 4.22145159702949 4.77999346771983 4.11021710232401 5.17263465874258 4.97835923350248 6.350357264757 4.77363783405954 4.55720408687157 5.58793236997279 2.59979625578436 6.04458201087991 4.21226116463408 5.1026454661633 4.15030648282747 3.75208894865734 4.00586041866315 5.20025839043488 4.12006781414502 4.63861677249876 3.88815639471644 4.6807897379801 4.30333214917826 4.9829396804293 5.82912505654559 4.39551574043938 4.90174256782247 4.87988838936719 5.11476375779667 4.26509079117812 4.1789026497143 4.65411582267019 5.62346657881611 3.34726718077738 5.39760967875445 4.30532036892887 4.90870841671344 5.37474800473272 4.88020222653793 5.47733965920722 5.0467783230722 5.38058342782218 4.6976942120188 5.46873189640047 5.03062597822267 4.51875169953631 3.97045970576621 4.76304865248666 4.85289934248135 5.86391689797488 4.71309768496974 5.56277244168148 4.11260185598456 4.83791381149758 5.87482609510237 4.83819816059078 5.34981772792848 4.86298207768825 4.93905388041756 5.86925084069875 4.86288446313938 4.87133316523019 5.07464339206868 2.59979625578436 6.03235176735826 4.8691876634678 5.44403069669615 5.32811899294316 4.54692943204463 4.69761813607275 4.16800355410705 5.42665395335117 4.72317986567038 5.025281239016 5.144242962 4.60005831362379 5.14356491705639 4.63643546210077 4.13891868504202 5.52698298087804 4.72604651567868 5.32904041551146 5.31915251864473 4.33139181164833 6.00600699614793 4.8508759310111 4.72931178629229 5.20555912692407 4.89854461239202 4.69791007343076 5.25480452531765 4.54915302634462 5.29676315626703 4.74279838105192 4.57735884433034 4.41003778231333 5.01554855958064 4.63949104418587 5.35180591973225 4.50386028970167 5.21095919884814 2.59979625578436 5.1198872491521 4.7759048352668 4.92900610185089 4.60057766972549 4.78781224177098 4.49011906090314 4.41262461069883 4.31739975432947 4.55138667890129 4.82269245448749 4.6891631188841 4.585886737021 4.67907735641066 4.5373060117903 4.97331980826799 4.48706839994693 4.97295697075854 4.71584481619256 4.18169055610886 4.74664085139489 4.44562110360616 3.69556101711605 4.77500646362266 4.84847800351542 3.94518456173293 4.1617380484245 4.29857672764401 3.13899408145671 5.57421009452393 4.59263235271482 4.87644107003898 4.82086728190946 3.56844582822542 5.04286288036756 5.28899222307975 4.17392445888183 4.53661176191968 4.47187155782771 4.20745817405438 3.78882188017709 4.15986970114443 4.83476020590626 4.65676768859076 5.00060293765577 4.6814470972424 4.26368959018445 4.45481154380701 4.97485886151239 4.55719402336317 4.55441476205649 5.00949224481675 5.21888894677654 4.49184761111685 4.19101250511164 3.98318642243038 5.17709737411875 4.71797492483488 4.12579064229111 4.94107681681425 4.01563561930218 4.86821802224127 5.39402225110326 4.75590792208516 5.1217606159659 4.23046241200958 4.94862690326044 5.02692891976023 5.06881834336726 5.11208558832606 4.7075373174466 4.9687829269237 5.78355436081557 4.12192686227689 4.59947960474485 4.05677849293934 4.74242462869861 4.98001963077795 4.17112351917494 4.62964441158898 4.67894918101518 3.72313740150032 4.885205687052 4.98064204560741 4.75718686771069 4.42613087120468 5.89822336901242 4.25106194692549 5.7338728510909 3.92077427370397 4.52164532898442 4.07673701690803 4.85015507032385 5.07825531006054 4.05382240138403 4.49509867947241 4.55277631644368 4.80902756973421 5.45240082158841 4.42980311231387 4.31566688152556 4.69461373825044 4.08860061858979 4.83431595987317 5.20425856044245 4.45148142388119 4.11721428326127 3.95540856618768 5.13152559850499 4.32401939267381 5.85622545698883 3.81388730747409 4.88498330622259 4.95856968392164 4.58572973562395 5.30566934744522 4.12845982616448 5.32163866180247 5.32033314184796 3.93970521812855 4.95131285042352 4.96832530719741 4.58112602230414 5.06852337624741 4.7077430491288 5.60859264875608 4.37609724038108 5.57602597101917 4.61042826817164 4.50422311865572 3.80537004000326 2.59979625578436 4.19803609817857 3.91016354464085 4.90286392788776 5.49801777186182 4.45747352866947 5.18579449314195 4.26901880011362 4.98450802133775 5.04958675030631 5.99159582542454 4.68801388333092 5.12126944497535 5.72440515974775 4.80695326781808 4.46039545678925 4.9484396235858 5.0944490203049 4.14463722775502 2.59979625578436 4.16450093566616 5.02890370927168 4.30731980806167 4.5250600410798 5.57603391512258 5.00932095251831 5.10393587917998 4.91345366195023 4.93520929937797 4.74571861281857 5.05405104147246 4.46727763098533 5.61018957478311 5.31435969230948 4.52070971416603 4.67913459975088 4.39565414980959 4.10300683505701 4.95318594946585 4.84926886766872 5.66832519039415 4.73376178720184 6.27200549259136 4.77491882331429 4.4039317439758 5.09437018306266 4.29165805699362 4.78459327750404 4.45627677809128 4.60308400078227 4.69876094172759 4.97105343269198 5.38798468016624 4.68080135004929 5.28366695622412 4.70147313196168 4.66157691301268 4.93621515125249 4.51358512541505 5.25982043043922 5.39812002712712 4.46516318913713 4.68307999714904 5.11506058665621 4.22559514689609 5.26802104866448 4.01350712642345 4.66504356464338 4.77138373522455 2.59979625578436 4.49564968957774 2.59979625578436 4.11224313051273 2.59979625578436 4.39642508696711 4.97369055479796 4.532667295226 4.77090220913066 4.93292490009322 4.75905241092011 4.36019421405109 4.62611057161448 4.95093442953395 4.62392789488397 4.912004832587 5.2981107588183 4.97400939248051 5.98302023149109 5.33139933248893 4.78730325519589 4.8261813326352 3.9708815959315 4.75744479439312 4.67823689739914 4.90737346267291 4.96693470791844 4.61052090343019 4.97828310841823 4.54154588996335 5.20258369478306 5.09909668427272 3.97308342342811 5.34942425826156 4.56658392026922 5.25635826851663 4.90704711619437 3.91632379626202 5.06583825957239 5.262392252374 4.81618655574051 4.79454786762363 3.89918274348928 4.84152390608205 5.56735568768388 4.26206279944081 6.21510582556418 4.64032789645402 2.59979625578436 4.65198676658881 5.06594834005266 5.38816661330111 5.30242924881644 4.61417068283632 3.4528299964533 4.38281063084542 5.16657840090459 4.16338170986749 5.01969229718629 4.6072082128 5.78957766847725 4.95226292143944 4.52494854546583 4.89858244559816 6.12520829688927 4.3000323860211 4.78109344699428 4.06961722346357 4.98416683959058 4.12974799444061 5.13360863188627 4.19643651294109
Manes.15G001600.v6.1 2.59979625578436 2.59979625578436 2.59979625578436 2.59979625578436 2.59979625578436 2.59979625578436 2.59979625578436 2.59979625578436 2.59979625578436 2.59979625578436 2.59979625578436 2.59979625578436 2.59979625578436 2.59979625578436 2.59979625578436 2.59979625578436 2.59979625578436 2.59979625578436 2.59979625578436 2.59979625578436 2.59979625578436 2.59979625578436 2.59979625578436 2.59979625578436 2.59979625578436 2.59979625578436 2.59979625578436 2.59979625578436 2.59979625578436 2.59979625578436 2.59979625578436 2.59979625578436 2.59979625578436 2.59979625578436 2.59979625578436 2.59979625578436 2.59979625578436 2.59979625578436 2.59979625578436 2.59979625578436 2.59979625578436 2.59979625578436 2.59979625578436 2.59979625578436 2.59979625578436 2.59979625578436 2.59979625578436 2.59979625578436 2.59979625578436 2.59979625578436 2.59979625578436 2.59979625578436 2.59979625578436 3.06059267461742 2.59979625578436 2.59979625578436 2.59979625578436 2.59979625578436 2.59979625578436 2.59979625578436 2.59979625578436 2.59979625578436 2.59979625578436 2.59979625578436 2.59979625578436 2.59979625578436 2.59979625578436 2.59979625578436 2.59979625578436 2.59979625578436 2.59979625578436 2.59979625578436 2.59979625578436 2.59979625578436 2.59979625578436 2.59979625578436 2.59979625578436 2.59979625578436 2.59979625578436 2.59979625578436 2.59979625578436 2.59979625578436 2.59979625578436 2.59979625578436 2.59979625578436 2.59979625578436 2.59979625578436 2.59979625578436 2.59979625578436 2.59979625578436 2.59979625578436 2.59979625578436 2.59979625578436 2.59979625578436 2.59979625578436 2.59979625578436 2.59979625578436 2.59979625578436 2.59979625578436 2.59979625578436 2.59979625578436 2.59979625578436 2.59979625578436 2.59979625578436 2.59979625578436 2.59979625578436 2.59979625578436 2.59979625578436 2.59979625578436 2.59979625578436 2.59979625578436 2.59979625578436 2.59979625578436 2.59979625578436 2.59979625578436 2.59979625578436 2.59979625578436 2.59979625578436 2.59979625578436 2.59979625578436 2.59979625578436 2.59979625578436 2.59979625578436 2.59979625578436 2.59979625578436 2.59979625578436 2.59979625578436 2.59979625578436 2.59979625578436 2.59979625578436 2.59979625578436 2.59979625578436 2.59979625578436 2.59979625578436 2.59979625578436 2.59979625578436 2.59979625578436 2.59979625578436 2.59979625578436 2.59979625578436 2.59979625578436 2.59979625578436 2.59979625578436 2.59979625578436 2.59979625578436 2.59979625578436 2.59979625578436 2.59979625578436 2.59979625578436 2.59979625578436 2.59979625578436 2.59979625578436 2.59979625578436 2.59979625578436 2.59979625578436 2.59979625578436 2.59979625578436 2.59979625578436 2.59979625578436 2.59979625578436 2.59979625578436 2.59979625578436 2.59979625578436 2.59979625578436 2.59979625578436 2.59979625578436 2.59979625578436 2.59979625578436 2.59979625578436 2.59979625578436 2.59979625578436 2.59979625578436 2.59979625578436 2.59979625578436 2.59979625578436 2.59979625578436 2.59979625578436 2.59979625578436 2.59979625578436 2.59979625578436 2.59979625578436 2.59979625578436 2.59979625578436 2.59979625578436 2.59979625578436 2.59979625578436 2.59979625578436 2.59979625578436 2.59979625578436 3.03334130892695 2.59979625578436 2.59979625578436 2.59979625578436 2.59979625578436 2.59979625578436 2.59979625578436 2.59979625578436 2.59979625578436 2.59979625578436 2.59979625578436 2.59979625578436 2.59979625578436 2.59979625578436 2.59979625578436 2.59979625578436 2.59979625578436 2.59979625578436 2.59979625578436 2.59979625578436 2.59979625578436 2.59979625578436 2.59979625578436 2.59979625578436 2.59979625578436 2.59979625578436 2.59979625578436 2.59979625578436 2.59979625578436 2.59979625578436 2.59979625578436 2.59979625578436 2.59979625578436 2.59979625578436 2.59979625578436 2.59979625578436 2.59979625578436 2.59979625578436 2.59979625578436 2.59979625578436 2.59979625578436 2.59979625578436 2.59979625578436 2.59979625578436 2.59979625578436 2.59979625578436 2.59979625578436 2.59979625578436 2.59979625578436 2.59979625578436 2.59979625578436 2.59979625578436 2.59979625578436 2.59979625578436 2.59979625578436 2.59979625578436 2.59979625578436 2.59979625578436 2.59979625578436 2.59979625578436 2.59979625578436 2.59979625578436 2.59979625578436 2.59979625578436 2.59979625578436 2.59979625578436 2.59979625578436 2.59979625578436 2.59979625578436 2.59979625578436 2.59979625578436 2.59979625578436 2.59979625578436 2.59979625578436 2.59979625578436 2.59979625578436 2.59979625578436 2.59979625578436 2.59979625578436 2.59979625578436 2.59979625578436 2.59979625578436 2.59979625578436 2.59979625578436 2.59979625578436 2.59979625578436 2.59979625578436 2.59979625578436 2.59979625578436 2.59979625578436 2.59979625578436 2.59979625578436 2.59979625578436 2.59979625578436 2.59979625578436 2.59979625578436 2.59979625578436 2.59979625578436 2.59979625578436 2.59979625578436 2.59979625578436 2.59979625578436 2.59979625578436 2.59979625578436 2.59979625578436 2.59979625578436 2.59979625578436 2.59979625578436 2.59979625578436 2.59979625578436 2.59979625578436 2.59979625578436 2.59979625578436 2.59979625578436 2.59979625578436 2.59979625578436 2.59979625578436 2.59979625578436 2.59979625578436 2.59979625578436 2.59979625578436 2.59979625578436 2.59979625578436 2.59979625578436 2.59979625578436 2.59979625578436 2.59979625578436 2.59979625578436 2.59979625578436 2.59979625578436 2.59979625578436 2.59979625578436 2.59979625578436 2.59979625578436 2.59979625578436 2.59979625578436 2.59979625578436 2.59979625578436 2.59979625578436 2.59979625578436 2.59979625578436 2.59979625578436 2.59979625578436 2.59979625578436 2.59979625578436 2.59979625578436 2.59979625578436 2.59979625578436 2.59979625578436 2.59979625578436 2.59979625578436 2.59979625578436 2.59979625578436 2.59979625578436 2.59979625578436 2.59979625578436 2.59979625578436 2.59979625578436 2.59979625578436 2.59979625578436 2.59979625578436 2.59979625578436 2.59979625578436 2.59979625578436 2.59979625578436 2.59979625578436 2.59979625578436 2.59979625578436 2.59979625578436 2.59979625578436 2.59979625578436 2.59979625578436 2.59979625578436 2.59979625578436 2.59979625578436 2.59979625578436 2.59979625578436 2.59979625578436 2.59979625578436 2.59979625578436 2.59979625578436 2.59979625578436 2.59979625578436 2.59979625578436 2.59979625578436 2.59979625578436 2.59979625578436 2.59979625578436 2.59979625578436 2.59979625578436 2.59979625578436 2.59979625578436 2.59979625578436 2.59979625578436 2.59979625578436 2.59979625578436 2.59979625578436 2.59979625578436 2.59979625578436 2.59979625578436 2.59979625578436 2.59979625578436 2.59979625578436 2.59979625578436 2.59979625578436 2.59979625578436 2.59979625578436 2.59979625578436 2.59979625578436 2.59979625578436 2.59979625578436 2.59979625578436 2.59979625578436 2.59979625578436 2.59979625578436 2.59979625578436 2.59979625578436 2.59979625578436 2.59979625578436 2.59979625578436 2.59979625578436 2.59979625578436 2.59979625578436 2.59979625578436 2.59979625578436 2.59979625578436 2.59979625578436 2.59979625578436 2.59979625578436 2.59979625578436 2.59979625578436 2.59979625578436 2.59979625578436 2.59979625578436 2.59979625578436 2.59979625578436 2.59979625578436 2.59979625578436 2.59979625578436 2.59979625578436 2.59979625578436 2.59979625578436 2.59979625578436 2.59979625578436 2.59979625578436 2.59979625578436 2.59979625578436 2.59979625578436 2.59979625578436 2.59979625578436 2.59979625578436 2.59979625578436 2.59979625578436 2.59979625578436 2.59979625578436 2.59979625578436 2.59979625578436 2.59979625578436 2.59979625578436 2.59979625578436 2.59979625578436 2.59979625578436 2.59979625578436 2.59979625578436 2.59979625578436 2.59979625578436 2.59979625578436 2.59979625578436 2.59979625578436 2.59979625578436 2.59979625578436 2.59979625578436 2.59979625578436 2.59979625578436 2.59979625578436 2.59979625578436 2.59979625578436 2.59979625578436 2.59979625578436 2.59979625578436 2.59979625578436 2.59979625578436 2.59979625578436 2.59979625578436 2.59979625578436 2.59979625578436 2.59979625578436 2.59979625578436 2.59979625578436 2.59979625578436 2.59979625578436 2.59979625578436 2.59979625578436 2.59979625578436 2.59979625578436 2.59979625578436 2.59979625578436 2.59979625578436 2.59979625578436 2.59979625578436 2.59979625578436 2.59979625578436 2.59979625578436 2.59979625578436 2.59979625578436 2.59979625578436 2.59979625578436 2.59979625578436 2.59979625578436 2.59979625578436 2.59979625578436 2.59979625578436 2.59979625578436 2.59979625578436 2.59979625578436 2.59979625578436 2.59979625578436 2.59979625578436 2.59979625578436 2.59979625578436 2.59979625578436 2.59979625578436 2.59979625578436 2.59979625578436 2.59979625578436 2.59979625578436 2.59979625578436 2.59979625578436 2.59979625578436 2.59979625578436 2.59979625578436 2.59979625578436 2.59979625578436 2.59979625578436 2.59979625578436 2.59979625578436 2.59979625578436 2.59979625578436 2.59979625578436 2.59979625578436 2.59979625578436 2.59979625578436 2.59979625578436 2.59979625578436 2.59979625578436 2.59979625578436 2.59979625578436 2.59979625578436 2.59979625578436 2.59979625578436 2.59979625578436 2.59979625578436 2.59979625578436 2.59979625578436 2.59979625578436 2.59979625578436 2.59979625578436 2.59979625578436 2.59979625578436 2.59979625578436 2.59979625578436 2.59979625578436 2.59979625578436 2.59979625578436 2.59979625578436 2.59979625578436 2.59979625578436 2.59979625578436 2.59979625578436 2.59979625578436 2.59979625578436 2.59979625578436 2.59979625578436 2.59979625578436 2.59979625578436 2.59979625578436 2.59979625578436 2.59979625578436 2.59979625578436 2.59979625578436 2.59979625578436 2.59979625578436 2.59979625578436 2.59979625578436 2.59979625578436 2.59979625578436 2.59979625578436 2.59979625578436 2.59979625578436 2.59979625578436 2.59979625578436 2.59979625578436 2.59979625578436 2.59979625578436 2.59979625578436 2.59979625578436 2.59979625578436 2.59979625578436 2.59979625578436 2.59979625578436 2.59979625578436 2.59979625578436 2.59979625578436 2.59979625578436 2.59979625578436 2.59979625578436 2.59979625578436 2.59979625578436 2.59979625578436 2.59979625578436 2.59979625578436 2.59979625578436 2.59979625578436 2.59979625578436 2.59979625578436 2.59979625578436 2.59979625578436 2.59979625578436 2.59979625578436 2.59979625578436 2.59979625578436 2.59979625578436 2.59979625578436 2.59979625578436 2.59979625578436 2.59979625578436 2.59979625578436 2.59979625578436 2.59979625578436 2.59979625578436 2.59979625578436 2.59979625578436 2.59979625578436 2.59979625578436 2.59979625578436 2.59979625578436 2.59979625578436 2.59979625578436 2.59979625578436 2.59979625578436 2.59979625578436 2.59979625578436 2.59979625578436 2.59979625578436 2.59979625578436 2.59979625578436 2.59979625578436 2.59979625578436 3.17666752597553 2.59979625578436 2.59979625578436 2.59979625578436 2.59979625578436 2.59979625578436 2.59979625578436 2.59979625578436 2.59979625578436 2.59979625578436 2.59979625578436 2.59979625578436 2.59979625578436 2.59979625578436 2.59979625578436 2.59979625578436 2.59979625578436 2.59979625578436 2.59979625578436 2.59979625578436 2.59979625578436 2.59979625578436 2.59979625578436 2.59979625578436 2.59979625578436 2.59979625578436 2.59979625578436 2.59979625578436 2.59979625578436 2.59979625578436 2.59979625578436 2.59979625578436 2.59979625578436 2.59979625578436 2.59979625578436 2.59979625578436 2.59979625578436 2.59979625578436 2.59979625578436 2.59979625578436 2.59979625578436 2.59979625578436 2.59979625578436 2.59979625578436 2.59979625578436 2.59979625578436 2.59979625578436 2.59979625578436 2.59979625578436 2.59979625578436 2.59979625578436 2.59979625578436 2.59979625578436 2.59979625578436 2.59979625578436 2.59979625578436 2.59979625578436 2.59979625578436 2.59979625578436 2.59979625578436 2.59979625578436 2.59979625578436 2.59979625578436 2.59979625578436 2.59979625578436 2.59979625578436 2.59979625578436 2.59979625578436 2.59979625578436 2.59979625578436 2.59979625578436 2.59979625578436 2.59979625578436 2.59979625578436 2.59979625578436 2.59979625578436 2.59979625578436 2.59979625578436 2.59979625578436 2.59979625578436 2.59979625578436 2.59979625578436 2.59979625578436 2.59979625578436 2.59979625578436 2.59979625578436 2.59979625578436 2.59979625578436 2.59979625578436 2.59979625578436 2.59979625578436 2.59979625578436 2.59979625578436 2.59979625578436 2.59979625578436 2.59979625578436 2.59979625578436 2.59979625578436 2.59979625578436 2.59979625578436 2.59979625578436 2.59979625578436 2.59979625578436 2.59979625578436 2.59979625578436 2.59979625578436 2.59979625578436 2.59979625578436 2.59979625578436 2.59979625578436 2.59979625578436 2.59979625578436 2.59979625578436 3.53635640865754 2.59979625578436 2.59979625578436 2.59979625578436 2.59979625578436 2.59979625578436 2.59979625578436 2.59979625578436
Manes.15G001700.v6.1 2.59979625578436 3.70064765159346 3.03047684732533 3.33882252641644 3.05314717308039 3.69157784225115 4.60939778935737 3.32387150818726 5.13373128822263 2.59979625578436 2.59979625578436 3.22781498317095 3.32888032498958 2.59979625578436 3.59644953537541 2.59979625578436 3.65499577699941 2.59979625578436 3.54809303130482 2.59979625578436 3.2129912889402 4.70174863234342 2.59979625578436 3.93488696197521 4.31338314005918 3.29982034827609 3.82950817955246 2.59979625578436 2.59979625578436 2.59979625578436 2.59979625578436 3.2385184270877 2.59979625578436 3.89658382523521 3.14570398518928 3.57314526813464 2.59979625578436 3.46275402627941 3.54273597101275 3.37524171943136 3.23201493111793 3.76200023750528 3.42762445997438 3.43514863882075 2.59979625578436 2.59979625578436 3.66368988199267 3.1556293923897 3.13370949737372 3.73724134059584 3.11136424535262 3.06715486812035 2.59979625578436 2.59979625578436 2.59979625578436 2.59979625578436 3.1130976494983 3.11439241586576 3.24813913044745 3.35998747224409 3.25634658216568 3.51922507660927 3.46883305524788 2.59979625578436 2.59979625578436 3.14237346324655 3.57192143423125 3.19194094230314 3.84431852604002 4.23284934402789 3.45118233955962 3.55716693151637 3.35537191096595 2.59979625578436 2.59979625578436 3.28754744734438 3.12344627707087 3.24847608250363 3.29249169049875 3.47446958302545 3.77485557868279 4.47961993465753 2.59979625578436 3.60689911294869 3.59250871737335 3.4779161570464 3.77455229068277 3.39107561198341 4.40735705170609 4.67592682263075 2.59979625578436 3.37075857297035 2.59979625578436 3.46289563222322 2.59979625578436 3.17011221737183 3.17403919595947 3.76256172309036 2.59979625578436 2.59979625578436 2.59979625578436 3.60218563771027 4.65332254492134 3.42074107198534 2.59979625578436 2.59979625578436 3.52424272125642 4.72694524985858 4.04614852874007 4.3335261812886 3.58288439614787 4.13435387273992 3.59113839217665 4.0693963383006 2.59979625578436 2.59979625578436 3.13082777262013 3.69253179012581 4.06807985226513 3.98810965753994 3.67178564751051 2.59979625578436 4.61481052410876 2.59979625578436 3.34493637438906 2.59979625578436 3.64047583210619 3.6503738896489 2.59979625578436 3.90689910552146 3.4373015361164 2.59979625578436 3.7641845072176 4.4393441813314 3.57679875354605 3.62601013591596 3.23404875933684 3.42743776871339 3.48667118750462 5.17650374619948 2.59979625578436 3.30557079643847 4.34692886030907 3.03461879545996 4.06185090899447 3.87328897205986 3.57130530482096 3.05552170562978 3.07277416937966 2.59979625578436 3.18241641221583 3.17781093920006 3.57958220175784 2.59979625578436 4.74490529112608 2.59979625578436 2.59979625578436 3.33759702162212 3.07495913220232 4.00442899344656 3.40808966416724 3.94971329432912 4.05927205708273 2.59979625578436 2.59979625578436 3.49183502491586 3.45050421449097 4.91275830355912 2.59979625578436 3.91202609380886 2.59979625578436 3.8789415331015 3.34034589785326 3.39684887833031 3.81336031802539 3.06457845309048 2.59979625578436 4.15658658115222 3.77009810007451 2.59979625578436 3.66117052613107 3.04244381450743 3.44873559807783 3.55121517652352 3.68593366351508 3.13068999412181 3.16817936116962 3.68006359193551 3.14070663490831 3.98884163140933 3.95394264575798 3.037160815614 2.59979625578436 3.22221931818771 3.21994986238806 5.27618974700873 3.29033908088661 2.59979625578436 4.29623416664236 2.59979625578436 4.17991317323508 3.11468408518749 4.51412715909619 3.58610308529756 3.32619170863699 3.9175075502131 2.59979625578436 3.22829425332205 3.73630216568218 3.33933551687308 4.54001079764501 4.0888522953627 3.59001127490207 3.08019605297528 3.23226733660521 3.50450419362394 3.30524536803394 3.1364641154621 2.59979625578436 3.4427930809436 2.59979625578436 3.27218266265049 3.38420121746441 3.49727193506312 3.81878090537632 5.46084060128581 2.59979625578436 3.35455894485225 6.22104387466086 3.26661495764191 5.36747446282752 3.25982382466975 3.84937861315303 5.34837866082146 3.98182252389378 4.33575530874759 3.70003596039261 3.19677433375722 3.89075266049934 3.5417079700816 4.33024326118047 3.98947841516579 3.40715241739593 4.04756626323593 3.67242295231915 4.78157264737351 3.8473302820013 3.21070493893527 3.12024369940562 3.25014544349024 3.97456433375466 3.23218886600296 2.59979625578436 3.08092639916607 4.04394589704995 3.48593425868481 2.59979625578436 3.18760828080912 4.08592064442753 4.07019172758665 4.10081705829609 3.38024867922274 2.59979625578436 3.91021727631252 3.42207352412746 4.22994528057576 3.25686325425202 3.85161638597065 3.65185553354328 3.73951463753616 3.6621909673965 3.44779333810738 2.59979625578436 3.49534980656046 2.59979625578436 3.07270803269098 3.24021384773122 2.59979625578436 2.59979625578436 3.4935273524097 3.58438008621207 4.78975020124285 4.14025566319483 3.30150379084556 3.73159039278313 3.44193489375764 3.72731921259944 3.2866359024642 3.89059840223539 3.07327005296684 3.17749061347233 3.94869021554797 3.16332247699915 3.43641674032279 3.95987610933126 3.46547799695192 5.54701575418194 3.9428857640128 3.18590979373873 3.79430694705734 3.05906766596064 3.12883395539949 3.7414389757699 2.59979625578436 4.04362598355541 4.3369582913703 3.98626739876743 2.59979625578436 2.59979625578436 2.59979625578436 4.10348433193023 4.0045116969728 3.19774625800259 4.83767662414104 3.50591962117144 3.38883758703688 2.59979625578436 3.45416095825858 4.34424842228874 5.82101655498194 3.19446987617811 4.20268331504518 3.41312046559163 3.82954128591687 3.77327403698529 4.16744343414797 4.54739245581845 3.4385730909892 4.13052580097516 3.94754652835282 3.82175856716567 4.96607028869055 2.59979625578436 4.53831103154474 4.20480035900446 3.89264417556316 4.22872016296932 3.15767287045227 4.06713649984956 3.86976790507812 3.78599847187112 2.59979625578436 3.34915287415242 2.59979625578436 3.96156473992612 3.78793379616188 3.57861008867875 3.5271669967772 3.1933542419055 3.9542423708078 3.25721121744889 6.17030633405554 5.3817887088763 2.59979625578436 4.33316711053762 3.55880419163474 3.53785864499071 3.51044221122479 4.00832030837389 2.59979625578436 4.71584781498099 3.09467911820702 3.22380152582246 2.59979625578436 3.20913638165412 3.42835385336262 4.98310222217796 4.27975815926652 3.5547880162334 3.82433329712522 3.21036400817574 3.63148108676377 4.25857338935828 2.59979625578436 3.35883779744775 3.02864738326235 2.59979625578436 4.25496845764982 2.59979625578436 3.95732723256081 5.58890709440825 4.14141342123062 4.20317080722368 3.99884989132693 3.95040299273951 4.0234520667852 4.12571648205588 4.17253446580408 4.65619413932984 2.59979625578436 3.66056050234826 2.59979625578436 3.79696852063491 2.59979625578436 4.18314732668675 2.59979625578436 3.24980416694994 2.59979625578436 3.62280837559436 2.59979625578436 3.65612034740921 3.67985052110231 5.08019943107666 3.8589781122172 3.39758033565916 3.88815639471644 2.59979625578436 5.86063719411759 4.53972037080022 3.36487301352577 3.54002058805831 3.41054618312097 4.60514702937736 3.67676263160891 3.52428154965526 3.45372448926146 2.59979625578436 2.59979625578436 2.59979625578436 3.5242076349085 3.04961902926352 3.44222174044339 5.23338113763172 3.66234613278062 2.59979625578436 3.34037266712788 3.20605869871251 2.59979625578436 4.39352845089056 3.32153583160461 3.91835103470002 3.83437013334301 2.59979625578436 3.21735999960508 3.30108436898664 3.17286485156 3.7718602882907 2.59979625578436 2.59979625578436 2.59979625578436 3.58860918242628 3.39871373980224 3.14267566082531 2.59979625578436 3.30265235045542 3.18557612127935 3.2656464759195 2.59979625578436 2.59979625578436 3.7405533367151 4.03971752953718 2.59979625578436 3.22556948593357 2.59979625578436 2.59979625578436 3.83696014386519 3.33926872403034 2.59979625578436 3.40965391507048 3.43931519236312 3.13776652946732 3.23993430627071 3.02358893173204 3.31390949928497 3.72312623422046 3.61785560135177 3.47284080734992 2.59979625578436 3.07210468251341 4.06120426633214 2.59979625578436 3.13091120944092 2.59979625578436 4.39064502414461 3.91321688909703 3.56963630029071 4.14061795982354 2.59979625578436 3.76236799639634 3.37057561147686 3.86133721065845 3.67994191429749 3.65031655402159 3.91357261789756 3.29459327228905 3.97935340636274 2.59979625578436 3.0490669307664 3.8819948567444 3.48331719498716 2.59979625578436 3.30170228463906 3.37602505743054 5.03570908677624 2.59979625578436 3.2027230823485 3.76760737526579 2.59979625578436 4.05522122960413 2.59979625578436 3.32965303865418 2.59979625578436 3.93481781821329 2.59979625578436 3.12701290025836 2.59979625578436 2.59979625578436 3.46951039942522 2.59979625578436 2.59979625578436 2.59979625578436 3.49823486347591 2.59979625578436 4.06932102243263 3.66043172394382 3.5792875926982 3.48460042308814 3.29214780067696 3.66946102265825 3.39551074369792 3.09055428047105 3.3533297151516 3.35646095424594 3.77143903312147 3.15282698057601 2.59979625578436 4.56301211946597 3.21395286454123 2.59979625578436 4.20562410871988 3.56316175631973 4.93392178192544 3.08499272863383 4.57468468488636 4.8197063058133 3.83474105676612 4.38370527221215 2.59979625578436 6.3055799180564 4.49184761111685 3.22721475254557 3.7083712745103 3.12386348523869 4.07685047715425 3.3587333930702 3.58986033417048 3.93032668239966 3.31680275846176 3.54190319695318 3.35753510202584 3.83844866546774 4.16132324754283 3.20381007552223 3.57562914998343 3.2328387430116 3.61637548253596 3.13157995423547 3.56920007374926 4.18443423071714 3.27322924455616 3.94694545506219 3.35112322452084 3.11190764297675 3.0753039300318 3.09490341468928 3.43541259642055 3.6259675130652 3.32081634279933 2.59979625578436 3.45055086810467 3.13901363613911 3.59848267571914 2.59979625578436 2.59979625578436 3.63802504669685 3.20691983770591 2.59979625578436 2.59979625578436 3.66051916203669 3.36586943173339 2.59979625578436 3.23796702278507 3.10783858502086 3.55486197040881 2.59979625578436 2.59979625578436 2.59979625578436 2.59979625578436 3.22990884353066 5.40873424720186 3.52399980726882 3.47254829990629 2.59979625578436 2.59979625578436 3.53953527174762 2.59979625578436 3.94754834690062 3.60043099403342 2.59979625578436 2.59979625578436 3.15066378465705 3.45273288614406 3.5091143569893 3.45899228328628 2.59979625578436 2.59979625578436 2.59979625578436 2.59979625578436 3.11624245650931 3.48802483307444 2.59979625578436 2.59979625578436 2.59979625578436 2.59979625578436 2.59979625578436 3.36404641342157 3.46429402943855 2.59979625578436 3.25361919067026 3.20178576582288 3.32970239936705 3.17254904508025 3.87343327725243 3.66355359323633 2.59979625578436 2.59979625578436 3.30409561387671 2.59979625578436 3.59736818850564 3.24925207574573 2.59979625578436 3.71664159246952 4.15069733872885 3.86702542793998 4.33722006042985 2.59979625578436 2.59979625578436 3.17666752597553 2.59979625578436 3.14201754722178 3.57609868205969 3.21021486625664 3.93630430115781 2.59979625578436 2.59979625578436 2.59979625578436 3.4742952044758 2.59979625578436 3.3002224879288 4.61035451959304 2.59979625578436 3.24766064870577 3.89148058940699 3.63892350946115 3.29609969080235 2.59979625578436 2.59979625578436 5.66832519039415 2.59979625578436 2.59979625578436 3.48793206455015 3.15183655154252 2.59979625578436 3.20938411112718 3.01607379670363 2.59979625578436 3.09477353892355 3.31627055002502 3.44650063410331 2.98900452407651 3.96184713185432 2.59979625578436 3.18764437601324 3.38273842837332 3.2546236740327 3.87770799536307 3.66840322173884 3.11870604035815 4.32811009742049 3.67107566896209 3.15454793880454 3.35723464221939 3.41790356109809 3.08778501908917 2.59979625578436 2.59979625578436 2.59979625578436 2.59979625578436 2.59979625578436 2.59979625578436 2.59979625578436 2.59979625578436 3.2568317893317 3.17310155599223 3.53005056540587 3.48505988337832 3.57524302608937 2.59979625578436 3.72870756154024 2.59979625578436 3.50657944241829 2.59979625578436 2.59979625578436 2.59979625578436 2.59979625578436 3.76185652348974 3.14781871854752 3.36674922290519 2.59979625578436 3.39292817232686 3.95303294201769 4.20932291959874 3.13594984025197 2.59979625578436 3.40296774934954 3.1198917268211 2.59979625578436 2.59979625578436 3.97308342342811 3.38629528969851 3.63854769448613 3.26704859034321 3.96853226365512 4.48415425323522 3.24895042512516 3.15448378042256 2.59979625578436 2.59979625578436 3.76939221559305 3.94603022704439 4.26530609196729 3.37561084007314 3.3537310595367 3.57184811756203 2.59979625578436 3.88894099533287 3.11287055727565 2.59979625578436 2.59979625578436 3.08541878809132 2.59979625578436 2.59979625578436 3.48658342951114 3.99252227860655 3.87429501134651 2.59979625578436 3.47646435890152 3.44583545555997 3.03967187552959 3.44945532343366 2.59979625578436 2.59979625578436 2.59979625578436 3.27961246069983 3.76016028022053 4.12974799444061 2.59979625578436 3.34260516870939
Manes.15G001800.v6.1 4.08931129459723 2.59979625578436 3.71549495657408 4.32520715830245 4.75818152576086 3.15536754223307 4.11794181036883 4.15893494855481 5.23189353060014 4.99318443078774 4.21471372100406 4.76053462912616 4.23839587352944 5.572067813155 4.80019906932368 4.28002511614526 5.15672233323524 4.84057715139863 5.45495785828789 4.37243313713793 4.05116130950641 5.67123830634534 4.2768425953084 5.10697675582156 4.24138412999339 3.58052694302842 4.56488537596343 4.3345954139311 5.30322636384228 3.75928889564787 4.2095518786502 5.37262365748727 4.97134925889922 5.70781856356127 4.57001279011813 3.95248016206554 4.57094358043854 4.25865185387803 3.27237941274458 4.52918855710605 3.48701286742929 4.52224274780492 4.28297638567827 6.57487320860235 3.77305240836093 3.90826536514674 4.5541244778177 3.69207523487385 3.13370949737372 3.90275155353327 3.82252618082839 4.77987616627818 4.03861825400975 4.7537135440616 3.79492487585658 3.28257618553174 4.84194720972685 3.82942853835697 5.11773183253549 4.30270472644358 2.59979625578436 4.14452594058447 3.10654593426012 2.59979625578436 3.69089779392592 3.66686718375227 3.57192143423125 4.29033290707597 4.6947690030737 4.07461972269401 4.14140926066055 4.68049381859814 3.7753725235791 6.15908029961009 4.35439551718836 4.53439994614756 5.03583579443675 4.60423721605156 4.94849304378924 4.14619454260098 3.77485557868279 6.30575998520481 4.32633467498929 4.98770872842953 3.80444180087026 3.82385682353258 4.32135959977578 4.18651008870356 4.64943372686207 4.46110020918688 3.5115007869912 4.68740121486439 4.79624139477376 5.0935671432934 2.59979625578436 4.38714245877696 3.00717831127145 3.76256172309036 3.7885494984381 4.16824842846476 4.18650763161367 4.27534890653973 5.01605264256979 4.24180578980739 2.59979625578436 5.15241883974117 3.62915824399066 4.88653718632102 3.68067920718634 3.6394512499023 5.22775723977306 3.16467000805317 5.49972872770501 3.27950361820524 2.59979625578436 4.40903198082104 3.76223258926034 4.8628076971288 6.66760215757003 4.96095197141075 5.68234069215888 3.52286036160814 4.30446576274559 3.79545278377254 4.42169621249677 4.84547215454761 3.3434653761842 5.06258954548781 2.59979625578436 5.68237129366448 5.52324167811404 3.74662764509982 3.61472060837542 3.43950802520564 4.81487174280108 4.85709757349905 3.4898242940079 4.97542511929631 4.58420441954195 5.80769271511825 5.12002974060285 3.7995854611854 4.82702342594227 4.61442072623842 3.10567645987634 3.29604671878417 4.22686282756026 4.83409229973307 4.72878890697897 2.59979625578436 4.26548708096564 3.58821161658991 4.93213924124133 4.0475528573883 6.01694778134095 5.05714360492315 4.06805322863222 4.59106058904831 4.2322767231407 5.58101288429526 5.22927886277928 4.12384333744695 5.25423339207104 3.8277140618921 4.74920434809652 5.2889117316615 4.559693455727 4.91275830355912 2.59979625578436 3.47527778647275 4.4126061461748 3.13618426178944 4.26216570186508 3.79811217211209 2.59979625578436 4.14229331024452 4.04177189388811 4.57226873130618 4.21492877027311 8.25444887633543 3.40966077442767 4.49662278910383 4.75293502758869 4.73832318338617 4.90359205789575 4.57696992082063 4.38168438001584 4.48210578859084 4.37117454433733 4.60926577733468 4.72991246533869 4.11252522245328 3.24239127858813 4.27776866776854 4.30316372412169 5.71553176124103 5.65309791932255 4.75538704314659 5.90795628409442 5.02521439439689 6.3913336561759 5.20475233298388 4.69404485447871 5.28040242843772 4.52911193068049 5.57702846563814 5.72251039741842 5.10569419533032 5.40187414829544 5.32075731732109 6.6854108864016 6.5055389244515 6.44183548996199 5.6455406766569 5.09306526005044 5.41927201136437 4.25308974748042 3.65561143551051 2.59979625578436 4.76972707999431 5.24603814480325 4.62732608412095 4.27904958362697 5.1920197962125 5.22410615693862 6.37158932562949 2.59979625578436 6.15002734412724 2.59979625578436 4.67979201911018 6.06079485866039 4.88768851608344 4.02904854250038 5.98990912484019 4.75785638858533 5.32364952886415 4.9076543505691 4.78870362641439 4.71620288539845 5.78616851358217 5.86119508377407 4.35396547153691 4.67969031573806 4.48721082046342 5.12628576430222 5.10685984067387 4.65128103262935 4.24931690591764 4.10097326528445 4.48443000518929 5.63020062548304 4.30230445644883 4.32935022253553 5.23601784925998 4.89074868046941 6.14158333123179 6.32025749464405 4.50798479355123 5.11958373898907 5.57348043171676 6.38269487191165 4.95097337616749 4.2997573997556 4.90380271709032 4.18564578347788 5.35515139855255 5.14538887901114 4.32208869929347 5.935870243435 5.62136900188049 4.07174802202587 4.9217247607972 4.5135358765008 6.13524272702749 5.48836196483693 4.041266989257 4.45866402952685 2.59979625578436 6.98793567760937 5.1831217169733 4.70733534913593 6.14222892619605 5.8094380153084 5.13804849126873 6.78060682716363 4.57679904262629 6.11353330535695 5.62000236166172 6.0689421796784 5.61248644524969 3.85978030151669 5.62522462766417 6.27087751866232 6.2598550824896 5.81256408399378 5.45602930299822 5.96453484172198 6.23140943384188 5.86178432031098 6.04035539139072 5.1905748189709 5.84922751396127 4.5798457793541 5.6754658629973 6.14905585798983 5.98328825680678 6.65362147667136 6.05486730128236 4.18285928066392 5.56532644545333 6.0913769136026 5.27430000724052 5.38820874241185 5.94631355450781 5.70573964883351 4.71222835391965 6.55016205360978 6.20962471347603 6.65078882298172 6.0063148189476 5.6450453350217 6.45826571348074 5.64279177203214 5.74247172075757 6.08903123791395 5.74195166295734 5.72166619432433 4.48721610262526 4.91473236433421 6.01411715594666 5.93945549856289 5.75014876816607 7.17295988287586 5.83741466340823 6.56724923402001 6.15868855588742 6.78377957842463 5.74572245397556 4.06713649984956 5.20502333596596 5.523537890515 2.59979625578436 6.34132531272349 6.24826797399689 5.97493545149758 5.49938249982228 5.83647405623675 6.07278136029709 6.40149272853671 5.57753899338576 4.97483715389124 5.97973228680632 5.59318138628385 4.69865739217475 6.73324241627617 6.43838984212518 6.89871896273092 4.52416768822711 6.10331344427467 6.2199326002618 7.20915074426569 6.50708791629631 5.72510582297865 4.01865393054391 4.19799135644124 4.97764536929652 6.20203882684562 5.67913342740748 5.34347700719547 5.70641436542295 5.35695927075392 6.71096684250546 5.55734845423969 4.81466505833834 5.71798054537232 5.48409059909644 5.40062289294417 5.647945350999 5.67261746385507 4.64951387914944 6.02156178136469 4.36692166376586 6.00499008773696 5.7071547152808 6.11753660015753 6.33568464068823 5.01055722557959 5.53276984462824 6.57074167810834 4.18205550232417 5.87346812320854 6.8664971313568 5.61287634007565 6.48528222566695 5.90444399059598 2.59979625578436 4.92173369918987 5.56450250666894 5.77838970458425 5.14889710384552 5.60715950506966 5.52442457578646 6.70545841936573 6.8620582498753 6.01784477607235 6.40688403970951 6.71380107137722 6.27100730528319 6.65483857583217 5.93689310425099 5.07487053780295 5.9689331638567 6.54329155307777 6.14095141598086 4.9176803869693 5.19496045285805 5.81931874588913 7.77584418062355 6.50395980357135 6.87520371059447 5.89798016590208 6.33966211148181 6.75777987217797 5.99617269981889 5.55357740135327 5.85858876622439 6.89923630671186 5.31680408754558 4.90963415798934 6.42713209686381 6.46677364887346 6.69692266293718 5.9069822686608 5.98700000243242 5.1055831670441 5.95246294891227 5.35068389992715 6.93336411626493 6.06491507183442 6.57926018644731 6.0024248896767 6.80620858669306 5.46920982464254 6.74704650209828 6.83954430712437 6.72105283648731 4.16708829141231 6.79559104000921 6.58999306620085 4.98115214710435 6.46638049088964 5.88000158510525 6.53642385995891 6.06922368293028 4.83903491359484 5.95578389483665 6.35171910920581 5.13425615017372 4.16322836265355 5.1879040250889 5.42010183640449 5.96555106724397 5.20732683474818 4.73671092517855 5.42046789449414 5.8486972457931 5.56067911224676 5.79981324198939 5.41716318924828 4.2795179605863 4.5394411900954 5.74997990332654 4.31299833264546 5.9956796142517 5.86115019058116 4.02361308594846 4.82583171646565 2.59979625578436 5.21914161800653 6.01597178577028 4.0753274338864 5.04269782072371 3.51441303477161 5.71987721519809 3.9527342076991 5.3618677904741 2.59979625578436 4.25462983397781 6.05580582343355 4.47221571843909 4.81296086023192 5.51446867463914 4.71734809235361 4.63812787101713 4.67879999156566 4.62030877807126 5.7187557706783 4.92865673022282 6.29948631087689 7.81520529230714 6.19834465105582 5.18770779158332 5.25652212159062 6.30116513075805 5.4047502250422 4.64154098076761 4.13239208286991 4.39007273838552 5.95784975047746 4.48116097789705 4.80691184091319 5.00082487669485 5.46488486208738 5.73897814092464 5.0182246365511 5.33068681756008 4.62962576897799 5.46011610810162 4.61945725433758 4.84881126106794 4.87202124934754 5.62772541240381 4.86085801516342 6.32708320686769 5.88986527218201 6.06982855357014 6.98349092909213 5.08333460658222 5.63623726635859 6.16837960396527 3.76942079323259 5.39654452100347 4.42546365154431 4.32205665317129 5.02281033399736 4.77067040838384 4.79603531522573 5.93202038688188 6.43885293963337 5.72562363749166 4.82252165966521 6.10275945780578 5.00014180101443 5.55000004804775 5.49405170596544 4.16984419134157 6.16336442384761 4.4534986438097 6.34528695100945 5.36370563646047 5.88264193971431 6.01683343605701 4.81073761948991 5.65202939339019 4.30390066362582 3.83288641790493 5.06690329012244 4.18193502080837 6.39917138292355 4.29799931380964 4.44628816343821 4.53284164377199 3.69527769624673 5.041664820486 4.4586766100394 4.06374860045291 4.6137118740515 5.09758327613182 4.70998375470547 6.36100220938911 5.33421106317274 4.6900885135074 6.52270881366998 5.11504259545291 7.2083180679507 5.782297037945 4.46014204632433 6.51399675696278 4.15113249232489 6.68307987497829 4.65386298713517 4.72276291837017 4.6018381917031 4.00275956445404 3.31295268164799 5.34237647431256 5.22071864967778 5.10206489121146 5.13603559035115 5.29602409889556 5.09659078655789 4.27613165774428 5.10584523758953 4.19743568805772 6.67738601671812 5.12427238915992 3.39636938341973 6.23594936437778 4.92572186039289 6.37483125042846 4.33199697286134 4.56428816986309 5.72555854064694 4.77558598949282 5.67061021334537 5.62308624421615 4.38956714453276 5.72862439656213 4.52952163641819 6.24154118361053 5.92707719510612 4.65240891376462 5.249942538548 4.49925753113387 5.40337656662633 4.61811893015189 4.90494329034494 2.59979625578436 4.99405031376603 5.84631259512698 6.22952423759074 4.76720105423711 5.42441631976091 5.18579449314195 6.25185711749596 5.90201902474961 4.11915002610035 5.21631662540804 3.87185768498458 5.17365271169814 6.20533532725241 5.31601952584516 6.73915054514056 4.68078958246501 6.18413283707155 4.84152130569559 7.1477690500328 6.38170928256294 2.59979625578436 5.72843536274843 4.31387006779032 5.14228872178764 6.09926780713687 4.75026340815256 6.11457703015631 5.51558490772681 3.81894487985072 5.9894777468537 5.25237574928654 6.88656661397038 4.3449948183877 4.88394475000689 5.13313202369283 4.33270486205612 4.95877174651968 3.86994420186815 4.08289655961963 5.66832519039415 4.3886035672289 5.32261954179317 5.2793747687281 5.8632692446487 5.09437018306266 4.5704073375943 4.43320452716322 5.11328229599291 4.23407625484925 5.48796518029581 6.38653232608313 4.81397954063529 5.0644356929507 5.02024472534052 4.43642341953254 5.12328144015568 4.62092197665999 6.1210602049628 5.02575755894123 4.0968538745576 6.03154932036754 4.131331207468 6.91540458419102 5.68899761741543 3.64703272649152 5.62023124898014 4.60012685471338 5.78033023302266 2.59979625578436 5.45481933195201 2.59979625578436 5.37369077154953 5.96501318606564 6.38854593287683 4.36255775005225 5.70479309333763 6.26434530737491 5.68496726524026 5.28565500739323 4.73413425315166 4.41522054464505 5.46677356885965 4.90045275256763 4.71194909552251 4.65352005942584 5.13259197101056 5.28094270377473 5.83628217731395 5.70437655568845 6.35458684012448 6.11094685922402 6.11286832434872 5.78272021639163 4.71432767896825 5.29031715045984 4.98540035714727 5.30261153806408 5.22586562875651 6.21816316922251 4.09791810019352 5.49632926822097 5.72740000709004 4.45490024304337 3.82235663168165 4.47424454751988 7.18980098887719 4.34334864534233 6.81375117568863 5.15690022457609 4.63037698674268 5.82537118729661 5.78712001394885 7.28691445685155 6.57344036077714 4.21862218544281 4.77374530303184 6.43789717432484 5.28939234412226 4.1545133290249 4.06483944005335 6.42262058941587 4.69836497402956 6.18406557419001 4.46356883573051 4.77203755914525 6.48049747874896 4.69165538016333 6.14482717236584 4.18438239810323 3.86937642451408 4.22304477267185 5.16952031111707 7.50179679940071 4.7262545983764 4.87015158555313 6.27543210861137 3.50796474887411 6.52314402615573 5.519253593745 5.05290783757479
Manes.15G001900.v6.1 7.03258959055862 7.48065170049187 7.30648101299782 5.85358153274392 6.52349344127687 6.88630151196925 6.39785173879246 8.11412743394174 6.86222839141807 8.75999981989393 7.46565199192229 6.39298602359769 7.9472886335576 6.11103880434836 7.42996484225917 7.27060633303386 6.90028623820851 7.42800633248615 6.72022189475368 7.80990278096681 6.80541811671648 5.19536954165648 7.38855727243183 5.40822673451886 7.34853017996599 7.12867635742809 6.61196632522845 8.40022706793417 6.38371790527209 8.73738648043873 6.53253632489888 5.49590085576047 6.97257491278586 5.87349018950481 8.99709831156457 6.04469698417167 6.72780742489795 8.90398088337922 6.86357178484654 6.39817420023859 6.85674317797873 5.8665504965741 7.50922993764471 5.61443049187061 7.70651462288076 6.32172233430893 6.50843995523018 7.98524969802181 6.34648329798926 6.30571215581623 6.26897687280211 5.86645199296735 6.87488775059484 5.4709103485845 8.86748839859936 6.40951426879075 6.9392610464803 7.37710947706729 5.9384107399672 8.02720147255308 6.56619722732671 5.75180291923355 7.97883624467567 6.32364397525139 9.56667229391249 6.63486355758839 7.2472695637638 7.70543076981478 5.2917842690623 8.10482304263767 6.13495945607572 6.06507953619617 7.56753309496699 7.8851468041236 7.442576627731 6.40417880418457 5.6481365845334 8.28135010897408 5.93981041904774 8.86227501532864 6.51391119990209 5.69056199846922 8.12754050566818 5.97873524070079 9.55825607250332 6.53587600509242 6.76617960357572 8.73007090238153 6.08285825207427 5.6744782822021 6.16334323467555 6.90634597341725 8.12063789797621 5.94119979691293 7.71249618947372 6.92159798534657 6.32686390931024 6.19846213551985 6.09141802728357 5.49707623816769 5.92620432667352 6.62299811567477 6.24313527784278 6.45379630197652 7.27937825744538 4.3027775518588 6.44346599430516 4.80916361328645 8.61638155377503 6.40632971229474 8.47179608298958 7.31897077625274 3.76412467045523 7.92031348100453 7.02921040017765 7.87283651143126 6.61669231268963 6.56823583058501 7.98489083178326 6.43369320376432 8.60895791448442 7.15790293553979 6.9146633423675 8.38902942318636 7.05633296659569 8.35141349695835 7.23078570433042 5.01165660883931 8.72769894016537 5.1681721684431 8.30189543881449 6.36314099529072 6.43831715113326 7.60733790147191 4.23550654235681 6.04319783213496 5.07270567375252 5.52933623720019 7.24925181444986 5.5127332438416 3.87829270620676 5.87915934127749 5.04231890117866 6.23735073970934 6.18215215356647 9.44557973384358 6.56242724043804 4.37290165543636 6.2863548299833 2.59979625578436 4.90387630851397 6.70696176258628 6.41015921792135 6.39107471216856 4.95487207143192 3.81804153400125 6.6161947154553 4.59106058904831 7.58312009917856 5.60460763975506 7.7020999899768 6.23928281073764 4.64389617258064 6.70551030137894 5.53769944004679 5.31873897380769 4.69442388930341 4.84489338257216 6.92228915010659 6.67663776073901 6.81839739836684 6.21639276840403 5.58779664002927 6.11187784176894 7.12115290503654 4.76962118004535 5.29935121617955 6.25057105851656 7.12559658463029 8.82050805815196 9.64719187452038 6.69759930134362 4.59103542277005 8.3381196779548 5.24438352063422 8.31069739673222 5.88655574971826 5.41670561797072 6.65196312429982 4.57403692672625 8.45214654900908 6.70603747925815 4.92984794712638 6.2982001672346 7.06543242544525 4.53060797934896 5.43034067209104 4.06811801240991 6.51674333149095 7.04140285702583 5.38892232470181 8.50456889317113 6.1766941804697 4.92375973574332 6.30650810449722 4.56897014734473 6.56197084870696 4.69484066578449 5.7283732668295 6.67801063066513 5.00813739827765 4.72263880334412 3.86268974792135 5.31073049465252 8.09289663057292 6.35092044297002 8.69418410304174 5.41478488158146 5.63783822190466 8.42035587302684 4.28131179024667 8.33868403938304 3.15782640238907 6.01911461000797 7.43686551326395 4.50261313080905 7.53897693175609 3.65568174542466 6.93088482687172 7.57240042244093 8.15290377428492 3.63045880079437 4.18322103461351 5.39836653609501 7.73181697810527 5.35370125358236 9.21774738182524 5.9803061526288 6.59699161118767 6.74501828974555 4.992487559197 7.89295453358134 5.89652297546925 6.95363269145866 7.67872898558412 5.33875251339571 8.15454308352989 5.85369186376071 6.03990437325016 7.42332323389888 5.12118172086813 8.00548060497319 5.8474760586936 6.7512804284762 7.38127608674089 5.08109013077884 5.83224570338506 6.20686151704954 5.56481292753004 7.96106460053063 4.64420548228199 7.98718094597063 5.58670924125625 6.54291293426636 7.30591017924476 5.9252410896692 8.25856086325037 6.33356150114321 6.35017255248571 7.61375368981118 6.80106615874538 9.0675201004269 6.34381715270096 5.73442031422737 7.56641524921334 6.61242234836843 8.99407361307012 6.23259248789457 5.05093769552864 5.58450362394371 6.61947211548839 5.15154603973663 7.21490903772273 4.82682065634002 6.09837590369048 7.44679922785549 4.35435177242611 6.94409986572835 4.95122977159279 4.76793294415612 7.35400575651998 4.53603268979734 5.43029679595965 4.29948936547535 5.23481648267611 7.15852883635221 2.59979625578436 7.11747825137967 6.05193968438807 5.84981159424566 7.52479436188714 4.62332069599525 8.4806141745998 4.83184095588576 6.22421688228834 6.90277485350669 4.94421806263606 8.4156321282753 6.83665168750256 5.88066407441506 7.23655758316201 5.09314712596065 8.95991095002251 4.45536020540528 5.89948637018656 7.91433261049668 5.41404269219204 6.94785387435949 4.34424842228874 4.86172729125273 6.7393354313155 4.33996055688758 8.10893522969521 5.40745916724989 6.53811344296166 7.49379584524298 5.08101288255378 8.72208825507886 6.07062231110136 6.35417355938663 8.48819034485046 5.6508351967607 7.17295988287586 4.69710288722888 4.91060413152919 7.41441338166077 7.05913166699023 8.31539597175618 5.75850525318416 5.26137149063026 7.92216957290082 2.59979625578436 8.4438016307713 4.43937779671944 5.33207370667473 7.11744812084931 4.93015162087065 8.74396901395438 4.65748233052916 6.91907590268025 7.49963804800613 6.14026738085737 6.85900399630758 5.13151307230686 4.98458629921508 6.99828910143584 4.94677966869941 4.60558706054174 6.21235615161528 4.99743162830923 7.04860901595212 4.85093429676372 6.96246591165472 4.9566864104089 5.77630653471936 6.91571290429756 4.78019605799677 8.4055175558826 4.71910263097058 4.49489194081136 8.29196259851746 6.31441077988091 5.66449651874963 7.94162680511118 5.97851601307511 4.44410593126486 7.43586430203479 5.19094489334433 9.15950982645202 6.08517875738444 4.91488999321837 7.3927722400577 4.15951954733809 5.06000361588512 5.17382962155334 4.26028868553631 7.69666257945409 4.42916380657147 8.95064952163511 6.39504914108 6.85161330138319 7.54475845129738 4.6449017004821 6.48528222566695 3.15110900783788 2.59979625578436 7.1626687785871 8.28267642923393 9.05865150627761 4.36533609943922 4.30593779757051 7.60905255572457 4.87734402920938 7.80386773879276 4.63861677249876 4.30227342418213 7.46305793397319 4.0154694072416 4.90546338690195 5.760277607708 5.89518946615284 7.37378095160482 3.63068502978547 7.10278918992144 6.77691572833268 6.09669401115529 7.86606421512939 4.30323979225234 8.81005212105228 6.43260231621587 4.15224025729538 7.72674879940958 5.07571721364412 8.73760354233547 6.02229744918018 5.25172265139809 7.77774730444244 4.05481899246946 7.72806496480122 4.15424656868395 4.71292206944104 6.52213792456031 4.90200810947522 6.95476857637354 4.24410101973327 5.70383737333715 6.87603250183872 4.34730646413874 5.04211456952476 4.47701274241221 5.42967104077148 5.20442728675562 7.01226790407195 8.56987591318747 4.66386770279899 5.69890023248911 6.43660513339827 4.68989845549113 5.96092237770421 4.84857273353281 6.14192895355003 6.35942093668262 3.82410692028373 8.80553144085511 6.18156078664288 4.36498061286487 7.365567349965 4.16290904111174 7.3477466282276 5.31109988341001 7.05457718221091 7.25373553848329 4.84596611374558 8.48843118699792 4.94964683216311 5.67966768159925 6.22784248543031 4.66826960636922 8.36895064304037 7.91124004669131 6.21184770604962 5.83744763838855 8.16947209598353 4.64659264541423 6.1270740223933 6.69341375694587 4.38432347080654 8.86905721887758 4.15145447231199 8.92225570813437 5.97492146384585 5.39584378726022 8.26874039203357 3.68422999573073 8.89186989668626 5.21095919884814 7.82636390186491 8.32007364098528 5.7444686150431 7.46024471384009 6.3851558293758 6.19151834715546 7.57814549070613 5.48672093754278 6.34023328349511 6.16531796433669 4.43339075115773 6.43129185581414 4.64595920145199 5.19827687583516 3.62152517813589 4.32424630961531 5.67826591125499 5.3374273343544 7.90906211478136 6.29878289013439 4.02740720640464 7.31723326644004 3.96759200043327 7.45546621568034 6.30043102099825 5.47506722106291 7.69786703141082 6.26198857138161 9.53519159840862 6.02838160497965 6.82714113149607 7.76077414084337 4.18973019858316 7.05410666484692 6.70809355790193 6.6150907417693 7.85831653172646 4.73209038987608 8.45190636100952 5.51105570625039 5.92811820275098 7.17577732756002 5.17729634499744 5.21451045969056 6.08066599930318 6.01973140632383 7.35905068264536 5.1258783014473 7.61737482858265 6.01464718074801 6.73309604799782 6.99868522093279 3.20643697917781 5.86888522762558 6.97697663219723 6.05422295566288 7.08311846761381 5.37691614666798 4.97997550043645 6.90305257230906 5.7366098303716 7.41668508226701 4.39882080243722 8.42970133244768 7.35663601286316 5.07554014905557 7.074303741334 4.55615936012455 8.9881339125331 7.10959245804729 4.13126835604191 7.0715844205567 4.03016181923884 8.02686255422567 6.11982019608532 5.85127636911637 6.63463655564217 4.11361471692852 5.47452316393078 6.61485382068941 5.39818150233133 5.85464792309919 7.52226345766747 5.21619852199964 8.29267420466037 6.39631923878406 7.67578298794749 7.45605150596189 4.51110840982021 7.54105365407024 6.9101381644218 6.24262541341467 8.61323747211407 4.72708823069925 6.41546068602455 6.09275407040682 6.75817174777339 8.06351416072196 7.09349005735612 8.7686348867418 5.22071864967778 6.7134347866304 7.63051071372848 6.21084246631137 8.75354101811413 7.01811806360312 5.6280595492382 7.64605220559686 4.57945277512587 4.62673407569996 6.93912581983531 5.01028083361151 8.36707678646984 4.95856968392164 6.67411351751127 6.75167765057485 5.44755541104349 7.75272104859641 5.6445555153493 8.80046399427542 7.05566868636584 5.3369891381688 8.08261054171054 4.30367527682389 6.68243135476683 7.02395196647942 6.04933228870929 7.83826632392883 6.11112948220551 8.63563585973731 6.40214258983289 7.9091227273677 8.66504405068523 4.54870493750506 7.39940436670062 6.89808345643286 7.09171385378393 8.2584019777991 4.17096964746959 8.19244163186577 5.79890693380331 7.15045629400008 7.47396607501371 5.71850142687058 6.20533532725241 5.93444760293407 6.40776209355889 7.32763760087404 4.57220802113288 9.42419689474286 4.87964051764886 6.49655505796186 7.69201300016807 6.32395090067196 8.66582168003231 6.79350020186004 6.07537593011141 8.28987118422852 5.27687311386377 9.668360850477 7.47591357134321 6.38736015908938 8.19229805282058 4.47969400932959 7.6586907951494 6.05023776556244 6.08864149222504 7.27339069566619 4.81211767708404 8.07015597496431 4.49011859716757 5.66832519039415 8.58814031115145 5.7511825381731 9.14274691374598 5.88560253042069 6.18403735626244 5.86239570092907 7.32456364615915 5.7143130308863 8.98202999549295 5.58448257435031 4.91870759353333 7.73790788354585 4.98823710140541 8.15953448321787 7.51048897270902 7.33373516064093 7.45783786651915 7.01460297519453 9.40277307439058 7.42662539456725 6.23419492632614 7.95945245997701 5.29717356259004 8.65047717754155 6.59246572554504 6.31436935432096 7.13378665038579 6.44960954618198 6.17064995199924 5.53346530776512 6.23808933028928 7.72826949652394 6.82861181603719 7.82882328681785 6.31214223070161 5.62073426575956 7.19642437190441 6.03849647059203 8.16192213616978 6.37680874812471 7.07115993347558 7.41519387456216 5.49604288119614 6.30707404341294 5.99073460314248 6.20463895086058 8.18414265559936 5.9869436903682 6.5691453554367 7.12822425792215 5.63616673602262 6.96062794102578 5.47799060450277 5.91855937359209 6.21530938607837 6.20491088806442 7.86035981685353 6.53856426282598 7.35078374908199 7.84490598676348 7.16797122198001 7.20561344266248 8.05214993834372 9.18889384269958 6.36133004996602 5.16915444856664 8.06535904028121 6.10315510439372 5.09531265228301 6.22368952433937 6.67553422152952 8.2809693200749 5.45107392024275 8.42716341928307 7.08195205493574 7.18029546059182 6.9579440590899 6.94861371366375 9.54868411786258 7.14161878824331 6.38928043711484 7.89905762834051 6.04686943260192 8.39638061306336 6.54330043653082 5.95631622827407 7.44326533633626 6.22716520622725 9.72531598713415 6.61870024355928 5.24204540756999 7.80412224534843 4.73430425828679 7.89806004127023 6.63616989767507 5.63740144198793 8.66802000341148 4.55338520430357 6.74337585117142 6.27356345037663
Manes.15G002000.v6.1 6.29820467540688 4.67241184650992 5.26225222280599 4.03424083610899 4.16344384733348 7.01399353528159 6.50445948250626 6.25463324724702 3.49376837325421 4.03643567027412 5.98374146746792 4.76053462912616 4.63689952280015 3.77649929472813 3.67292777971638 7.03759203353662 6.13090596537304 5.24297715705908 3.91874843080912 4.85754408369782 7.00638977501909 3.88105613127894 5.60967357015906 3.80192645065722 4.31338314005918 6.2694627559623 6.19703510467153 6.53779652264173 4.03685567412286 5.78783879463889 5.7347463374868 3.98579678132179 5.29966761672121 4.8402475071378 3.90048262944656 7.42948844100697 5.69845576143272 6.43548182546206 4.95719563579121 3.9132953724768 5.69014422820307 5.28749902066422 5.42847923872676 3.43514863882075 4.38944592065979 6.67959728915067 5.13839090688647 5.52175530055496 5.07500182256384 3.73724134059584 5.47302488225503 4.41340305761489 4.97318806077064 5.06520792758685 3.58452961246909 5.83617876235337 6.36192461874764 5.8838521348062 4.60332126411731 4.85497279496148 3.71856906465735 4.5409051926022 5.20232708619781 5.50880681331723 4.41323720793179 6.06825638949379 4.75258263342132 5.40344470109017 5.26127616206018 4.90143364489576 5.52660466640013 5.23769800214807 5.44632095506694 5.8166066397783 4.96354976747314 6.19761761709352 4.6553376109993 5.24609710295013 4.09571182980549 4.74609293024867 5.1505581974321 5.06653670784208 5.84292558871684 5.52131525017194 5.41301269250542 4.81714248072594 4.7963612066024 5.0077553546722 5.0053964804845 4.3804254860873 6.23748281341825 5.62922377652502 5.98336387051511 4.58519812521671 2.59979625578436 3.57536345356011 6.58375118140037 5.95227126368821 6.71953454130664 6.13503065865221 4.86249931224276 6.48201084512214 5.43731015978404 5.76729647937303 2.59979625578436 3.73453100833969 7.13577581916519 4.40716367560351 6.50232089568579 4.67080947868141 4.30547972284451 8.29099221538768 3.97665969851347 4.76670212118042 6.50626143573854 4.40903198082104 8.28860521167469 5.70790711008131 5.81816591712807 4.96095197141075 4.3296289308888 7.47527859204091 7.26971462259305 5.28904716822081 6.08315850536512 4.91098359372659 7.77771224138374 4.43440440610159 5.74645839569592 4.00429153483328 6.02531045981157 6.36314099529072 5.96792970541786 5.72716006954427 6.53279158803915 3.90750928558192 5.69758571720358 5.50744135140874 5.71140311199021 4.67430135717593 3.35372006124426 6.60123071510293 4.95426573344739 5.9547318612793 5.16798534557289 5.26755534690581 6.14147168562553 4.22479013760746 5.91076790772343 5.63881424190592 3.18241641221583 7.52749799960106 6.41015921792135 6.06309892308243 4.62575559152732 3.26459823700284 5.99322167916929 3.33759702162212 5.49669514250941 5.8209926804671 3.58357647506077 5.68232425333894 4.35434063218559 5.94221648427361 3.94850285336736 4.02156810560779 5.03103850416972 5.03892817685232 2.59979625578436 4.98546875759066 4.7885863007724 6.48702397778711 4.75990864082742 6.77096271251438 7.00650749175316 3.87788450819921 4.62832015722882 6.41814486580366 5.90582920864524 2.59979625578436 4.47490259997231 5.97102268520958 3.78422925139982 5.99860996515551 4.24248945556191 5.17029521525967 6.87787829197012 4.70863241686223 5.24342684121783 3.79609671152573 3.57423272988652 5.9289559725134 5.15151822725432 4.95384254794301 5.76267269468962 3.78856771514436 3.94485626633969 3.65946978543165 5.98199120373163 5.64420715922371 3.79180362126009 4.08606763700997 6.95168619442282 5.00850203123072 6.05539047982858 4.40806397521063 2.59979625578436 5.53590928252582 5.15025970782333 6.21019233822435 3.44097522767948 3.32563966480586 4.0768761790741 5.33574944250921 5.32963760873518 4.8365144144952 5.52582647924546 6.40370883967304 6.53616385202277 6.16521455448942 4.21040922125271 5.1380864911165 2.59979625578436 5.51865580489698 6.73996639593764 4.36717994840497 2.59979625578436 4.22027045302236 6.22104387466086 5.73275422229387 6.04883883621244 3.25982382466975 3.84937861315303 4.08653865607439 5.89527243119986 5.12805814131496 4.74335108208062 5.42130409381179 6.90324564039507 5.40910975485262 4.11873753901426 4.69419455852561 6.03279508229803 4.65910130003347 5.81702452753475 3.51236062960917 4.81664226026215 6.40101658808488 5.09491247569007 4.44007817029049 3.13619888814257 4.55978999932429 5.60393630704498 5.72625968478528 5.08240635213016 4.09152716741015 5.07827029939679 5.49115305296387 4.87293062676232 5.94290253432776 2.59979625578436 4.47836263248683 6.06929854324068 5.89970649525389 5.67792947987631 3.48326144687435 3.80440871900827 5.62258500384801 6.59713319883504 6.43853701617077 5.06063454243393 4.16861656449387 4.57197925158801 4.74596869282233 5.23375569115595 4.80190567130664 4.22140496476583 2.59979625578436 2.59979625578436 3.4935273524097 4.36546154516012 4.13985248852376 4.22510798963546 3.58284287608087 5.34575909290429 5.08243591940779 3.48177099774535 3.43716273481212 3.80018150959644 3.53456210212037 4.54574177902802 4.35439753859507 4.03972684270007 3.61762036583983 2.59979625578436 4.78986280561987 3.45882666299881 4.08920350978085 4.86397593901368 3.88433315935748 5.28771911761285 4.85757236441425 5.38889587258699 3.45735620413597 3.3940982972193 3.20991460941355 4.30456201673485 4.60536122604007 6.27223817681622 4.31763172336849 4.64760846952603 3.37143112947888 5.25157479368836 3.19442034293909 3.24569782192461 4.47543406027341 3.74821834779386 3.92356263648021 3.24931906988771 2.59979625578436 3.43504416208772 2.59979625578436 4.98809721236678 3.32385717853539 4.15626632057888 4.4329873738678 5.01672989679961 5.00234805120117 8.59826071179593 7.31960633538252 8.05932878613709 6.05121618945257 2.59979625578436 6.04771037882484 5.93970957661507 6.69606429139129 5.81703243957272 4.9604835581982 7.03757285379501 5.64465350058544 6.98022501420879 6.83958341713669 5.80190076607887 5.69065028576849 5.1821485459024 5.91228977301522 3.78786211089396 5.49207127546125 4.77795774715252 7.02213382004255 4.8468384723005 5.08216430210679 4.20443824473383 6.28797858180311 4.40834040911436 5.28422657167981 4.81090019525244 3.79048400351769 5.17451561745485 3.69248111277223 4.82396988667721 4.99367163370017 5.27881672069707 7.62342876690667 5.92864363702882 5.13138018106427 4.64145191676514 5.01963808153813 5.44013008210066 4.20789611296059 5.97234382529043 4.50010161874625 4.09826539111874 4.96143245681275 5.85425251379177 3.54526090085019 5.51404704878861 3.39847187901467 4.74462559099984 6.60963781316788 4.44767559266942 5.29931477414114 4.63134603693162 3.47693337962058 5.08274895962219 3.59257682574812 6.46288752620047 4.48564450426355 5.9335384910708 6.17006271631966 6.41592617073555 2.59979625578436 3.45810852995427 4.92523310772865 2.59979625578436 5.09033260165601 4.00890080820615 4.82880999098093 5.7208529155991 5.48150730159682 4.35943019608191 7.01449283810823 4.09566998091808 4.59258013745058 4.37965399763471 3.98434059593289 6.08660843788452 3.93016915598116 4.24211915540633 7.03767719900059 5.18800178954715 5.75559604872609 4.4419784357103 5.45003087712795 7.88292094619119 6.35124765593554 6.71959419484041 2.59979625578436 6.01802204270237 5.88614502368867 3.76297969803532 6.08144871627861 3.39541109862574 5.39951109150891 5.26610934108182 3.34037266712788 4.48774301984709 3.99200293977257 4.61212092128119 2.59979625578436 2.59979625578436 4.77008543351732 3.63790334654271 3.73451770752658 2.59979625578436 3.17286485156 4.58336335923903 3.15604534493096 3.76564883305679 3.73239061372913 3.46018629838077 3.71607341182361 3.78709556924625 3.43303792983199 2.59979625578436 2.59979625578436 4.04122565012221 4.03145852475667 2.59979625578436 3.26967113465158 3.53243079865207 3.82079898883431 4.07901474762147 4.58670245930921 7.32259560262849 2.59979625578436 4.03505937012442 3.02191542271198 4.37968767090726 3.19755199553219 2.59979625578436 5.28862489214248 3.6983488676737 4.2717697939849 3.25910669545783 2.59979625578436 3.81697151199171 3.72538479952717 5.37123453562259 7.19775025209314 6.94303851828622 5.55678647930773 5.77909379157075 4.59939355490004 3.68393033000572 6.64279985329633 6.39498534804046 4.93578006322342 5.19532529606034 4.32446294682667 6.62445140652921 5.75923909183147 5.97177156266307 2.59979625578436 4.55200129550066 5.21095919884814 6.3811581025713 6.61875928169652 5.93936375050642 6.93145500438123 6.72135062497239 5.13863622508043 5.90804161686026 4.34920609894046 3.14554511358825 6.96146405793053 3.5616432665304 5.78066121381438 3.57485221678413 4.02344476662737 3.83901951323155 2.59979625578436 4.09969168816921 3.30109143257354 3.63758619848977 6.45478862622902 3.78036332938571 5.77060623328808 4.74947982910268 3.83749137434024 5.67901873075329 4.92296089096399 6.31760728612037 5.51034536306555 4.93675978597759 6.86202774608891 5.06055489908149 5.69976752524956 4.2887274049497 4.51135776194157 7.57832612838433 5.77054407750942 6.17927650171781 4.90194626781786 5.7501423493456 4.42875508560661 4.93179620175581 5.40892413957194 4.75424634558328 2.59979625578436 6.76230706023469 4.56489356916729 5.56495431937684 4.00100422223671 5.11387925533886 5.98783182979328 5.9462443918048 5.40570796048612 3.45162270172108 3.45314808470526 6.99028438448502 4.96560341402052 5.3336966187436 4.30706079043654 2.59979625578436 6.81679434601908 4.85972325403489 6.20014482971485 6.0251217268401 5.33272023905533 6.19714962798221 3.831512005212 5.14337675271723 4.23366688163413 4.09506613828693 5.61507173146239 2.97688219355799 4.60579029938155 4.03016181923884 4.24220979278634 6.21178791237618 4.99978787056606 5.07927635762323 3.64488221720875 4.40638878578712 5.59944654722368 5.39818150233133 4.4068791012108 5.25565987160838 4.75695042887499 4.70815161200263 5.87911228138599 2.59979625578436 5.20685437252682 3.85865974365818 5.26319581610425 6.61437336545289 4.07673701690803 5.09520906026899 3.67117148881194 3.93578000728084 5.37073799178429 5.32443044694777 4.69241594075646 4.49766768317292 4.63304343351107 4.20033254357196 4.09242803393205 5.1606510364943 4.00751307854826 3.88623625463831 5.89560222532094 4.49284266001779 5.51947950209434 3.90720832049848 2.59979625578436 7.6271497308836 3.98913164878897 5.70041022708749 3.61072093684214 6.63554918977271 6.9174887120887 5.20346112206938 5.59861482690262 4.26260924848614 5.06566290584542 7.50262509089365 4.78700919817493 5.79257521114909 4.5613188911824 4.28442039026697 7.49922865796284 4.86192366656367 6.22184197440506 3.82017625758984 4.37889282972155 6.15047041853304 2.59979625578436 6.21571324396411 4.74506342842781 4.01749385760493 6.1820001039066 5.90071668188576 7.69572502057525 4.59682331837994 4.74693319765526 2.59979625578436 6.48924824687045 5.63174519408564 4.68289342987098 4.98574003949392 6.06470932424009 4.91516928433678 4.27552575341503 4.33722006042985 4.9280680390984 5.59967726685854 5.60565140060514 2.59979625578436 5.28187621041297 5.13372749570113 6.28063249793553 5.00932095251831 4.96776873617407 4.20940469259336 3.85889996254991 6.04251532144431 4.92655222710124 5.30782383593227 2.59979625578436 2.59979625578436 5.48767781046945 4.71728697981568 4.76492591503276 4.81211767708404 4.13296184932386 3.41695097319566 6.50185653103526 3.67495035924399 5.56574767335527 4.58672758291294 4.53060712814075 5.62508860606974 4.19859064216005 5.32831377469771 4.09546754697295 3.29644996195684 6.44697788284495 3.78119010223562 5.56380754480043 3.76245128849444 4.99085082539715 5.38750413278019 4.66157691301268 5.11122140458046 3.96009114669896 4.78109513777174 6.91197473873556 5.38694714967674 6.0007745520272 4.19224191045922 3.52235664790499 6.84021080898201 4.93196072826265 5.52234155757793 5.14773102012118 2.59979625578436 4.85554300556729 2.59979625578436 6.98270178656916 5.50035941480492 3.90856160667753 6.50828269063447 4.59596409757218 6.0135500777591 5.33115353776393 5.84650304276622 7.49852903357619 5.67917478320705 5.25599782404318 4.45959692427382 4.18209959902083 5.44969789743926 4.86900298679845 5.72741950923141 4.52202378317754 3.90526043493123 7.86393745471939 4.66837550367895 6.15179702707816 4.18011297773721 2.59979625578436 7.22810383916807 5.55508751944184 6.29439629255911 4.17411951197992 4.57967475790835 6.82815309290156 4.64580520228272 5.38243911022651 5.19157105449306 5.03488338597122 7.01573089565899 5.37592308544242 6.94149787382601 4.65420437600863 3.45040100491848 6.74016483609986 5.04883979540665 7.14494448523847 4.10445691151125 5.79324630946056 7.18647798998584 5.66781370477736 6.9579440590899 4.88234127353117 4.66668574529139 6.91571485017652 4.39958743632379 5.30832404336092 5.56522210473383 5.47423355575442 6.48714258654711 5.50174292005336 5.76407434272804 3.92702060530145 4.98820341545047 6.4630025579799 4.36171270542769 5.58947062477673 3.53635640865754 3.83478323732567 7.2016794832385 6.4786412913181 5.62779069615436 4.12974799444061 4.26474552449985 4.81066977995146
Manes.15G002100.v6.1 3.79581891214945 3.70064765159346 2.59979625578436 3.12519089239347 2.59979625578436 2.59979625578436 3.38466486369882 6.40903657876574 3.23690244174881 2.59979625578436 3.23734708650533 3.04561120384308 3.48816860543824 2.59979625578436 3.01339967241467 2.59979625578436 3.13614105965968 2.59979625578436 2.59979625578436 3.52689480351742 2.59979625578436 3.71802382302551 2.59979625578436 2.59979625578436 2.59979625578436 3.29982034827609 2.59979625578436 8.11626225481848 3.78836439742839 3.64219309454911 2.59979625578436 2.59979625578436 2.59979625578436 2.59979625578436 2.59979625578436 3.39941693038722 3.39406740467135 7.25407690452792 4.40028234882696 3.37524171943136 2.59979625578436 2.59979625578436 3.18911703177846 2.59979625578436 2.59979625578436 2.59979625578436 2.59979625578436 8.02112751196906 2.59979625578436 3.26766221655289 2.59979625578436 2.59979625578436 2.59979625578436 2.59979625578436 2.59979625578436 2.59979625578436 2.59979625578436 3.72763771818756 2.59979625578436 2.59979625578436 3.25634658216568 2.59979625578436 3.5984555720394 2.59979625578436 3.15500955286225 2.59979625578436 2.59979625578436 6.92600377145787 3.12093291120984 3.14104836382465 2.59979625578436 2.59979625578436 5.16036710148683 4.68113159220027 2.59979625578436 2.59979625578436 2.59979625578436 8.2550959191379 3.29249169049875 2.59979625578436 2.59979625578436 2.59979625578436 7.29873224831127 2.59979625578436 3.59250871737335 2.59979625578436 2.59979625578436 6.49580694800112 2.59979625578436 2.59979625578436 3.24973940342139 2.59979625578436 3.32037428677871 3.10301656909335 5.6713578930303 2.59979625578436 2.59979625578436 2.59979625578436 2.59979625578436 3.2175151466054 2.59979625578436 3.10849398345359 2.59979625578436 2.59979625578436 2.59979625578436 2.59979625578436 2.59979625578436 2.59979625578436 7.75942651828596 2.59979625578436 2.59979625578436 2.59979625578436 2.59979625578436 3.75675057185501 2.59979625578436 2.59979625578436 2.59979625578436 2.59979625578436 3.17519681097436 3.42147577135509 2.59979625578436 3.13872541349518 2.59979625578436 3.96837784396383 2.59979625578436 2.59979625578436 2.59979625578436 2.59979625578436 6.66582821472033 2.59979625578436 2.59979625578436 2.59979625578436 2.59979625578436 3.28857685202619 2.59979625578436 2.59979625578436 2.59979625578436 2.59979625578436 8.52118638670938 2.59979625578436 2.59979625578436 2.59979625578436 2.59979625578436 2.59979625578436 2.59979625578436 2.59979625578436 2.59979625578436 2.59979625578436 2.59979625578436 4.9128248976036 2.59979625578436 2.59979625578436 2.59979625578436 2.59979625578436 3.18288021682041 2.59979625578436 2.59979625578436 2.59979625578436 7.36209815252837 3.11353869906184 2.59979625578436 2.59979625578436 2.59979625578436 2.59979625578436 2.59979625578436 2.59979625578436 2.59979625578436 2.59979625578436 2.59979625578436 2.59979625578436 2.59979625578436 2.59979625578436 2.59979625578436 3.06384658117584 2.59979625578436 2.59979625578436 2.59979625578436 2.59979625578436 3.93981046162831 2.59979625578436 2.59979625578436 2.59979625578436 2.59979625578436 6.19222756125765 2.59979625578436 2.59979625578436 2.59979625578436 2.59979625578436 3.14070663490831 2.59979625578436 2.59979625578436 2.59979625578436 3.24239127858813 2.59979625578436 3.71295495894325 3.17241119288935 2.59979625578436 3.35732401866502 3.32529133428012 3.18271528704513 2.59979625578436 2.59979625578436 3.39679534912207 3.48529138983509 2.59979625578436 2.59979625578436 2.59979625578436 3.22829425332205 2.59979625578436 3.20579552351965 2.59979625578436 2.59979625578436 2.59979625578436 3.08019605297528 7.2607164107282 3.17753729138824 3.10108304697002 3.1364641154621 2.59979625578436 6.91824220790669 3.13294224426404 2.59979625578436 2.59979625578436 2.59979625578436 2.59979625578436 3.16305146276653 2.59979625578436 2.59979625578436 2.59979625578436 2.59979625578436 2.59979625578436 2.59979625578436 2.59979625578436 2.59979625578436 3.66084073289557 2.59979625578436 3.05800329061214 2.59979625578436 2.59979625578436 3.14997929703986 2.59979625578436 2.59979625578436 2.59979625578436 2.59979625578436 8.24736620531605 2.59979625578436 2.59979625578436 2.59979625578436 3.33193592708876 2.59979625578436 2.59979625578436 2.59979625578436 2.59979625578436 2.59979625578436 3.31551071989798 3.73254242417272 2.59979625578436 2.59979625578436 2.59979625578436 3.17608306896042 2.59979625578436 2.59979625578436 2.59979625578436 2.59979625578436 6.84530658030457 2.59979625578436 3.4011667831687 2.59979625578436 2.59979625578436 6.04476731498431 3.22228357111191 3.09404548459673 2.59979625578436 3.33483351561316 3.40495493333963 2.59979625578436 3.05448293938791 2.59979625578436 2.59979625578436 3.23672803855937 5.39454166921323 3.51628227195113 3.16701465435691 3.58284287608087 2.59979625578436 10.0701936166483 3.61318371689964 2.59979625578436 3.30593419081973 2.59979625578436 6.18371872640836 3.51666604241297 3.70667846718073 3.19546030758457 2.59979625578436 6.64424790442116 2.59979625578436 3.56601381190976 2.59979625578436 2.59979625578436 5.44278931219252 2.59979625578436 2.59979625578436 3.21057785747254 3.3940982972193 4.15035954084348 3.52676127792897 3.96907504514623 2.59979625578436 3.36724785466784 3.60867516167484 4.17659936209072 3.32957983186862 2.59979625578436 3.24569782192461 4.28820148017207 2.59979625578436 3.20827003153473 4.24261447689179 4.23245741815658 8.17926543930449 2.59979625578436 3.17865863106762 2.59979625578436 3.08982373625139 3.26580903861444 3.57079195732032 2.59979625578436 3.20150989367274 3.16658773388875 8.37638844274468 2.59979625578436 6.28297791613009 3.25434752792638 3.80396933268646 4.81566085267146 4.43649994814711 2.59979625578436 2.59979625578436 3.09304328024829 7.4285980384073 5.20192304598811 3.13261469345293 2.59979625578436 3.72470077920189 2.59979625578436 3.29842715226595 3.40627957054017 3.1933542419055 3.25631718321301 5.78135494341431 3.45815815575599 3.3860634446461 2.59979625578436 2.59979625578436 6.18489154967414 2.59979625578436 3.06075262526231 2.59979625578436 2.59979625578436 3.72640010490732 3.29631831669058 3.22380152582246 2.59979625578436 2.59979625578436 5.89376453734389 3.3307332458249 3.31762165171637 2.59979625578436 2.59979625578436 7.13755299929712 2.59979625578436 2.59979625578436 3.09519307076167 3.35883779744775 3.02864738326235 4.15441274922849 2.59979625578436 2.59979625578436 3.09522200693535 2.59979625578436 3.27254675750307 2.59979625578436 2.59979625578436 2.59979625578436 2.59979625578436 9.20738479962047 2.59979625578436 2.59979625578436 2.59979625578436 2.59979625578436 2.59979625578436 2.59979625578436 4.55720408687157 2.59979625578436 7.33576402550419 3.06134786401126 2.59979625578436 2.59979625578436 2.59979625578436 3.08059389465736 10.5290267728638 3.57041299923972 2.59979625578436 2.59979625578436 2.59979625578436 8.93862012537352 3.11784851617552 2.59979625578436 3.36487301352577 2.59979625578436 2.59979625578436 2.59979625578436 2.59979625578436 2.59979625578436 2.59979625578436 7.87947330996847 2.59979625578436 2.59979625578436 3.5242076349085 3.04961902926352 4.70163572814433 2.59979625578436 3.43006726886568 2.59979625578436 2.59979625578436 3.20605869871251 2.59979625578436 2.59979625578436 2.59979625578436 2.59979625578436 5.95974312064348 2.59979625578436 2.59979625578436 2.59979625578436 2.59979625578436 5.62685159924176 2.59979625578436 2.59979625578436 2.59979625578436 2.59979625578436 3.84060021691919 2.59979625578436 3.19302232415317 2.59979625578436 2.59979625578436 2.59979625578436 3.63202778143493 2.59979625578436 2.59979625578436 2.59979625578436 3.07306420648377 4.37728954412166 2.59979625578436 2.59979625578436 2.59979625578436 7.26211906056861 2.59979625578436 2.59979625578436 2.59979625578436 2.59979625578436 10.3964098656509 2.59979625578436 2.59979625578436 2.59979625578436 2.59979625578436 2.59979625578436 2.59979625578436 3.07210468251341 5.18026261149732 2.59979625578436 3.13091120944092 8.30478399001424 3.10712921319811 2.59979625578436 2.59979625578436 2.59979625578436 6.54342865641664 2.59979625578436 2.59979625578436 3.1782393393218 2.59979625578436 6.46138600764071 2.59979625578436 2.59979625578436 2.59979625578436 2.59979625578436 8.1377315611567 3.25651977128008 2.59979625578436 2.59979625578436 2.59979625578436 3.05152976655718 2.59979625578436 2.59979625578436 2.59979625578436 3.28610162710445 2.59979625578436 2.59979625578436 3.44342650184341 2.59979625578436 2.59979625578436 3.73896028770694 2.59979625578436 2.59979625578436 2.59979625578436 2.59979625578436 3.31341918269739 2.59979625578436 2.59979625578436 3.11486485550114 2.59979625578436 3.32526864023558 2.59979625578436 2.59979625578436 2.59979625578436 2.59979625578436 3.67965037329522 2.59979625578436 2.59979625578436 2.59979625578436 2.59979625578436 3.35646095424594 2.59979625578436 2.59979625578436 2.59979625578436 2.59979625578436 6.34653037869452 2.59979625578436 2.59979625578436 2.59979625578436 3.39133175835895 8.4673453905224 3.14717678469408 2.59979625578436 2.59979625578436 2.59979625578436 2.59979625578436 2.59979625578436 2.59979625578436 2.59979625578436 2.59979625578436 2.59979625578436 3.14192697751166 2.59979625578436 2.59979625578436 2.59979625578436 2.59979625578436 2.59979625578436 2.59979625578436 2.59979625578436 2.59979625578436 2.59979625578436 2.59979625578436 2.59979625578436 2.59979625578436 2.59979625578436 3.29158988951864 2.59979625578436 2.59979625578436 2.59979625578436 2.59979625578436 3.11190764297675 2.59979625578436 2.59979625578436 2.59979625578436 4.02334989432748 3.47843854242518 8.84197958368087 4.14033327235733 2.59979625578436 3.59848267571914 5.43846308275631 4.25106194692549 2.59979625578436 2.59979625578436 4.00524347023842 2.59979625578436 3.3580901148347 3.36586943173339 3.46235777925282 3.23796702278507 2.59979625578436 4.07279458593754 3.1066138352018 3.18528064700602 3.759045560907 3.60091484347649 6.38113382598559 3.43352024351822 4.02726056418837 2.59979625578436 2.59979625578436 7.16466563826556 3.27005780046848 3.91662933705899 2.59979625578436 3.31429537738927 4.11313282674055 2.59979625578436 2.59979625578436 3.45273288614406 2.59979625578436 3.21175968271509 2.59979625578436 3.28755938414103 2.59979625578436 3.14773248614781 3.11624245650931 2.59979625578436 2.59979625578436 2.59979625578436 3.36272800854502 4.95085585524024 3.66416623449122 2.59979625578436 2.59979625578436 2.59979625578436 7.45363346121852 3.44518071866167 3.32970239936705 3.40464306295055 2.59979625578436 11.4525089081967 2.59979625578436 2.59979625578436 2.59979625578436 7.39361209551333 5.63174519408564 3.24925207574573 2.59979625578436 2.59979625578436 3.25815219576688 3.34680674814643 3.34444953840647 3.51929516966729 4.28711904250441 2.59979625578436 2.59979625578436 3.89214745174932 3.40187214262271 3.21021486625664 2.59979625578436 6.13416818012973 2.59979625578436 2.59979625578436 2.59979625578436 2.59979625578436 7.26639410991252 2.59979625578436 2.59979625578436 3.50863035512316 2.59979625578436 3.95406656761989 2.59979625578436 4.3460608183231 2.59979625578436 2.59979625578436 7.43631185594261 3.33322949980246 2.59979625578436 2.59979625578436 3.64178627644869 3.0324307448167 3.18649476359596 3.03183288177952 2.59979625578436 2.59979625578436 2.59979625578436 2.59979625578436 2.59979625578436 2.59979625578436 2.59979625578436 2.59979625578436 2.59979625578436 3.09629371888845 2.59979625578436 2.59979625578436 2.59979625578436 4.22119595080069 2.59979625578436 3.35723464221939 2.59979625578436 3.67137820286387 2.59979625578436 3.5302863255487 2.59979625578436 2.59979625578436 2.59979625578436 9.28501127761896 2.59979625578436 2.59979625578436 2.59979625578436 2.59979625578436 3.89440790805372 2.59979625578436 2.59979625578436 2.59979625578436 2.59979625578436 2.59979625578436 2.59979625578436 3.059035661787 2.59979625578436 3.6756084057258 2.59979625578436 2.59979625578436 2.59979625578436 2.59979625578436 2.59979625578436 2.59979625578436 2.59979625578436 4.09991899527981 2.59979625578436 3.2235071789958 3.6282151163956 2.59979625578436 2.59979625578436 2.59979625578436 2.59979625578436 2.59979625578436 2.59979625578436 2.59979625578436 2.59979625578436 2.59979625578436 6.18547176888654 2.59979625578436 2.59979625578436 2.59979625578436 2.59979625578436 10.4048617241007 2.59979625578436 2.59979625578436 2.59979625578436 3.22145036302252 7.88848235844221 3.19153549401571 2.59979625578436 2.59979625578436 3.17452592349132 5.78501614414815 2.59979625578436 3.03374484675826 2.59979625578436 2.59979625578436 2.59979625578436 2.59979625578436 2.59979625578436 2.59979625578436 2.59979625578436 2.59979625578436 2.59979625578436 2.59979625578436 2.59979625578436 2.59979625578436 3.50796474887411 2.59979625578436 2.59979625578436 2.59979625578436
Manes.15G002200.v6.1 2.59979625578436 4.12294770149171 3.03047684732533 2.59979625578436 3.59768416077194 2.59979625578436 3.55539340064342 3.32387150818726 3.49376837325421 3.89462144677541 2.59979625578436 3.04561120384308 3.32888032498958 2.59979625578436 3.98378929236754 2.59979625578436 3.97442481880855 2.59979625578436 3.27626599380655 4.37243313713793 2.59979625578436 3.25601641733816 2.59979625578436 3.56007187972487 2.59979625578436 2.59979625578436 3.16295777007222 3.64013835869225 3.45177722385841 2.59979625578436 2.59979625578436 4.21744849955037 3.17378617670681 3.61722718869772 3.79344026531715 2.59979625578436 2.59979625578436 3.21447733758373 2.59979625578436 3.37524171943136 2.59979625578436 3.23286364701414 2.59979625578436 2.59979625578436 3.19842031549437 2.59979625578436 2.59979625578436 4.11155110495989 2.59979625578436 3.26766221655289 2.59979625578436 3.62754700466668 2.59979625578436 3.06059267461742 2.59979625578436 2.59979625578436 2.59979625578436 2.59979625578436 3.86635365411974 3.66311783781629 3.25634658216568 3.13655648183482 3.10654593426012 2.59979625578436 3.55012442582142 2.59979625578436 2.59979625578436 3.61176125378992 2.59979625578436 3.36088296270151 3.20611898545288 3.34668547899646 3.13708551334606 4.68113159220027 2.59979625578436 2.59979625578436 3.9437380773174 4.18640502882597 2.59979625578436 3.47446958302545 3.19937689101105 3.23212901003371 3.17512532819144 3.31900261704314 2.59979625578436 2.59979625578436 2.59979625578436 3.24852250119544 3.32102698974581 2.59979625578436 2.59979625578436 3.14815201337652 3.60878346568707 3.46289563222322 2.59979625578436 2.59979625578436 2.59979625578436 3.82920951805923 3.03047401906305 3.03824441707797 3.54572385788315 2.59979625578436 3.71636582594103 3.07799747124634 2.59979625578436 3.32834234306411 3.06791173847519 3.30468717862715 4.19060093830317 3.12799011821841 3.96557275266778 2.59979625578436 3.37357534952051 2.59979625578436 2.59979625578436 2.59979625578436 2.59979625578436 3.45406892818204 3.40831739229295 4.4995448624184 3.93861722671367 3.52286036160814 3.69321142027015 2.59979625578436 3.34493637438906 3.71922188825181 3.3434653761842 3.80456736897007 2.59979625578436 3.14854429515482 3.8983952692516 2.59979625578436 3.19371833097314 3.43950802520564 3.57679875354605 3.44340296313251 2.59979625578436 3.5512943216041 4.30126997506825 3.16073271291655 2.59979625578436 3.50513210186605 3.51243713826058 3.03461879545996 2.59979625578436 2.59979625578436 3.16768203400873 3.6027521097885 3.07277416937966 2.59979625578436 3.41833297366157 2.59979625578436 3.57958220175784 2.59979625578436 3.87098157326422 3.63773510845993 2.59979625578436 3.63242684089408 3.97865365472679 3.82748313306354 3.58357647506077 3.04070355142447 3.87628243203352 2.59979625578436 2.59979625578436 3.93594943360165 2.59979625578436 3.07465554562221 2.59979625578436 2.59979625578436 3.17915297907334 3.77348118255699 3.34034589785326 2.59979625578436 2.59979625578436 2.59979625578436 2.59979625578436 2.59979625578436 3.6727640892179 2.59979625578436 3.58546573411103 3.04244381450743 3.5456607458205 3.47085227979306 2.59979625578436 3.76194308366252 2.59979625578436 3.37236691198058 3.14070663490831 3.45746685869567 3.09391014913098 2.59979625578436 2.59979625578436 3.57302481524818 3.39642989941761 3.65446411146874 3.29033908088661 3.35732401866502 4.00938276135698 3.31135537628347 3.30082812140204 4.1595829953449 2.59979625578436 3.36958725084717 2.59979625578436 3.47906877077808 4.1665884257946 2.59979625578436 3.64153521949759 3.78694677248416 4.21964789456216 4.29698152893129 3.17888988534499 3.65527557658377 4.25372302693964 3.41156478748641 3.79905165967116 3.1364641154621 2.59979625578436 4.61249334928777 3.3496085626079 4.34881925355362 2.59979625578436 4.27090709893357 3.07224328759053 3.56356945436749 2.59979625578436 3.87965913939567 2.59979625578436 3.14584555959347 3.34176463353204 3.5254198690814 3.12315809278075 5.44661197828207 3.88579130189572 3.12874083925188 4.70786385125785 3.19677433375722 3.61254156417268 3.14997929703986 2.59979625578436 3.1852947067468 2.59979625578436 3.41555650284634 4.7883375877434 3.34894100460763 2.59979625578436 2.59979625578436 3.84275066011716 3.79255463593721 3.13619888814257 3.23218886600296 3.17623298287933 3.92036524626451 3.60210118899195 3.48593425868481 2.59979625578436 3.18760828080912 3.99697679387777 3.730857914079 3.23544690453558 3.55007708352618 2.59979625578436 2.59979625578436 3.54517870254472 3.11512830171232 3.80440871900827 2.59979625578436 3.65185553354328 4.48791637068455 3.04165461401528 3.78294801687789 2.59979625578436 4.02691980130492 3.63071966896614 3.73395067132373 3.6005353629866 2.59979625578436 2.59979625578436 3.59521002625218 4.11617595338912 2.59979625578436 3.57019064334041 3.09839870207427 3.8576577601785 4.67583804167405 2.59979625578436 3.43716273481212 3.10157727781174 3.64055824206906 3.97201167367955 3.06398032907695 4.36794739559068 2.59979625578436 3.95987610933126 4.43783471940373 2.59979625578436 3.86141827164865 3.18590979373873 3.79430694705734 4.81591037387278 3.12883395539949 3.9074884632975 2.59979625578436 3.83366973273459 3.45643796967227 4.23286335930274 3.85705474077245 3.22373713132186 4.24548838309499 4.00018749182273 3.1486359026078 4.82033355473364 2.59979625578436 3.24569782192461 4.12552062837862 3.4222802704751 4.24328468782932 2.59979625578436 3.16981088905528 4.00996550861113 2.59979625578436 3.97462826926992 3.11444189945037 3.56638868567901 3.41198659639537 4.0962268472372 3.67304820873733 3.20150989367274 3.56947755124733 5.20849682650273 2.59979625578436 2.59979625578436 3.25434752792638 3.06622404529752 3.66660763987476 3.7365249355582 3.55457857212675 2.59979625578436 2.59979625578436 3.6664459749372 4.54807081784639 4.05317221743058 3.84804290290565 3.40503430776885 2.59979625578436 4.03626264186206 4.82396970402322 3.1933542419055 3.25631718321301 3.88328421512736 4.11899073244088 3.15916706065669 3.63688284357859 3.58791938660392 4.2071634246216 2.59979625578436 4.13057131165062 2.59979625578436 3.92336526354409 4.24273997667307 3.68598495281727 2.59979625578436 2.59979625578436 3.20913638165412 3.55233862809673 4.09865934538282 3.47458296180241 3.15779812644779 4.1237901749617 4.24847261493227 3.74748651209472 3.68209076667673 3.09519307076167 2.59979625578436 3.02864738326235 3.29914297901095 3.06480719808051 4.22683970037092 3.57674982719609 2.59979625578436 3.27254675750307 3.00763695540965 3.60767739904696 3.29333401168874 3.97859097321265 4.61076819736231 2.59979625578436 4.38890659128233 2.59979625578436 3.88545825039556 2.59979625578436 3.03367268315916 4.03287503074016 2.59979625578436 2.59979625578436 3.24980416694994 3.74131845920121 4.38987052605687 3.25797369082606 3.9195034677521 5.31001444572229 2.59979625578436 3.8589781122172 3.16746079526105 3.66283084291592 4.28079282277433 3.7349225253245 4.09854497638558 2.59979625578436 2.59979625578436 2.59979625578436 2.59979625578436 3.36995450427097 3.25899884065111 3.5812492167731 4.23929493230702 2.59979625578436 3.86777619171094 2.59979625578436 2.59979625578436 3.59116851611698 4.57391303216029 4.13780280452822 2.59979625578436 3.63623434719452 3.63524919302644 3.50018589828307 4.12680445077746 2.59979625578436 3.91835103470002 4.55665141078143 3.81823602020398 4.35617210479615 2.59979625578436 3.72476496377402 3.5652046731186 4.0222981549623 4.11392882753146 2.59979625578436 3.97326330232263 2.59979625578436 2.59979625578436 4.29314776859355 3.30265235045542 3.51685343953971 3.2656464759195 3.91499129690811 3.94233965432729 3.0755768791799 3.07216302101005 3.26616395938827 3.22556948593357 4.27712069169116 2.59979625578436 2.59979625578436 3.75105557019103 3.3258524402005 3.26388014084464 2.59979625578436 3.13776652946732 4.98115682154745 3.02358893173204 3.59990066596305 3.40388052538003 4.11655064840421 3.90850119650639 2.59979625578436 4.60780961642945 3.17231317506197 2.59979625578436 4.27547637306716 4.46483984299498 3.46981407879668 3.68393033000572 2.59979625578436 3.75393549680243 2.59979625578436 3.04937180421191 3.90571590500452 2.59979625578436 3.37227797937422 3.35064364855437 3.15150067151979 2.59979625578436 3.41604772664298 2.59979625578436 4.35030491389597 3.25651977128008 2.59979625578436 3.1553627006671 3.69415845135935 3.05152976655718 3.13327665589051 3.67290371109444 2.59979625578436 2.59979625578436 2.59979625578436 2.59979625578436 2.59979625578436 3.32965303865418 3.40715420382606 3.73896028770694 2.59979625578436 3.63758619848977 3.1505585915272 3.20229976147952 3.46951039942522 2.59979625578436 2.59979625578436 3.48281875462644 3.49823486347591 2.59979625578436 3.77931028300922 4.54867696143956 2.59979625578436 3.36898212416835 3.29214780067696 3.22666753937026 3.94615840815916 3.29056662479942 3.3533297151516 3.47030050271378 3.1975645660093 3.80834713963737 3.70096640207623 4.03739579430553 3.64836461235108 2.59979625578436 2.59979625578436 2.59979625578436 3.16296043660998 4.42546365154431 2.59979625578436 2.59979625578436 3.48594374074918 3.63146421946987 3.77443947247914 2.59979625578436 3.45314808470526 2.59979625578436 3.4666767382516 3.12386348523869 3.52822474440109 4.4106145584223 3.17879938663296 4.48109892886722 3.60387661756193 3.54190319695318 3.98045356917044 2.59979625578436 4.29574177707002 3.0284462862932 3.09463790016529 3.48815169625104 3.11591032459858 3.6462999696361 3.00173983477685 2.59979625578436 3.42095857459416 3.21960951687133 3.65097381201179 2.59979625578436 3.2692901765405 3.29663103898979 3.32593040474478 3.44336746541449 3.11225860773288 3.88657856018572 3.45055086810467 2.59979625578436 2.59979625578436 2.59979625578436 3.5866975655272 3.63802504669685 3.78906326114918 2.59979625578436 2.59979625578436 2.59979625578436 3.67117148881194 3.21419104749459 3.23796702278507 3.10783858502086 2.59979625578436 3.1066138352018 4.75249933078582 3.28089785406808 2.59979625578436 3.58478682437396 3.89274358706688 2.59979625578436 2.59979625578436 2.59979625578436 3.34310554963969 3.27005780046848 4.03322107445089 2.59979625578436 2.59979625578436 3.63333843188727 2.59979625578436 3.37424946298459 2.59979625578436 4.12845982616448 3.03412909987516 3.15184207342633 3.28755938414103 2.59979625578436 3.53794707022842 2.59979625578436 2.59979625578436 2.59979625578436 3.23836589690278 3.36272800854502 3.05399940778521 3.22347444536885 3.89510128992313 3.21559004798566 2.59979625578436 3.51685704885919 3.20178576582288 2.59979625578436 2.59979625578436 3.448631920834 4.9841179531767 2.59979625578436 3.81971259407091 2.59979625578436 5.21631662540804 2.59979625578436 2.59979625578436 2.59979625578436 2.59979625578436 3.88503860751361 3.13092838849174 3.34444953840647 3.136598296543 2.59979625578436 4.07158411044521 2.59979625578436 3.14201754722178 3.170552578228 3.21021486625664 3.649182354296 3.84296024738036 3.13258002656255 3.12734860701425 2.59979625578436 2.59979625578436 3.58108019770772 2.59979625578436 2.59979625578436 2.59979625578436 3.52788263827347 3.63892350946115 2.59979625578436 3.25006177786541 2.59979625578436 5.66832519039415 3.53608592051933 3.33322949980246 3.11790825992549 3.15183655154252 2.59979625578436 2.59979625578436 3.75054629955376 3.55209065070327 3.09477353892355 2.59979625578436 2.59979625578436 2.98900452407651 2.59979625578436 3.79683763774449 2.59979625578436 3.05549889512908 3.2546236740327 2.59979625578436 3.93449173159199 2.59979625578436 3.50179941331691 3.74150866336052 3.81194521333395 4.29703684562333 2.59979625578436 2.59979625578436 2.59979625578436 3.14315768447763 2.59979625578436 3.49552710710383 2.59979625578436 4.77930566186089 2.59979625578436 3.80092819596319 2.59979625578436 2.59979625578436 2.59979625578436 2.59979625578436 4.05577999395678 2.59979625578436 3.61444306553731 2.59979625578436 3.64140864338203 2.59979625578436 2.59979625578436 2.59979625578436 2.59979625578436 3.76185652348974 3.14781871854752 2.59979625578436 2.59979625578436 2.59979625578436 3.47394710612716 2.59979625578436 2.59979625578436 2.59979625578436 3.06746869606695 3.49126360448332 3.1677776264212 2.59979625578436 2.59979625578436 2.59979625578436 3.34205936974101 3.07369795760033 2.59979625578436 3.91632379626202 2.59979625578436 2.59979625578436 2.59979625578436 3.3939317028683 3.89918274348928 4.18665828284468 2.59979625578436 3.37561084007314 3.3537310595367 3.74177503548414 2.59979625578436 3.19153549401571 2.59979625578436 2.59979625578436 2.59979625578436 3.28340384350047 2.59979625578436 3.45824826314557 3.23170429409391 2.59979625578436 2.59979625578436 4.07186612216576 2.59979625578436 2.59979625578436 3.56888036552917 3.54645731268943 2.59979625578436 3.1167432246131 3.13232547685039 4.06961722346357 3.64298409173955 3.42544384608713 3.70772987377929 3.63929620480223
Manes.15G002300.v6.1 2.59979625578436 2.59979625578436 2.59979625578436 2.59979625578436 3.2383473822611 2.59979625578436 3.55539340064342 2.59979625578436 2.59979625578436 2.59979625578436 2.59979625578436 2.59979625578436 2.59979625578436 2.59979625578436 3.31139865403928 2.59979625578436 2.59979625578436 2.59979625578436 2.59979625578436 2.59979625578436 2.59979625578436 3.25601641733816 2.59979625578436 2.59979625578436 2.59979625578436 2.59979625578436 2.59979625578436 3.20900055990681 2.59979625578436 2.59979625578436 2.59979625578436 2.59979625578436 2.59979625578436 3.19522409136653 2.59979625578436 2.59979625578436 3.39406740467135 2.59979625578436 2.59979625578436 2.59979625578436 2.59979625578436 2.59979625578436 2.59979625578436 2.59979625578436 3.19842031549437 2.59979625578436 3.14070476119692 3.55116117433422 2.59979625578436 2.59979625578436 2.59979625578436 2.59979625578436 2.59979625578436 2.59979625578436 2.59979625578436 2.59979625578436 3.1130976494983 2.59979625578436 2.59979625578436 2.59979625578436 2.59979625578436 2.59979625578436 3.10654593426012 2.59979625578436 2.59979625578436 2.59979625578436 3.16805095130771 3.19194094230314 2.59979625578436 3.36088296270151 2.59979625578436 2.59979625578436 2.59979625578436 2.59979625578436 2.59979625578436 2.59979625578436 2.59979625578436 3.50975638980862 2.59979625578436 3.10989770956048 2.59979625578436 2.59979625578436 2.59979625578436 2.59979625578436 2.59979625578436 2.59979625578436 2.59979625578436 3.06043028247974 3.01907165093939 2.59979625578436 2.59979625578436 2.59979625578436 3.11194123837751 2.59979625578436 2.59979625578436 2.59979625578436 3.00717831127145 3.32365439216886 2.59979625578436 3.03824441707797 2.59979625578436 2.59979625578436 3.10904969198695 3.07799747124634 2.59979625578436 3.11766270619839 2.59979625578436 3.17721740656458 3.81777442270464 2.59979625578436 2.59979625578436 2.59979625578436 2.59979625578436 2.59979625578436 2.59979625578436 2.59979625578436 2.59979625578436 3.58164156650062 3.17519681097436 2.59979625578436 2.59979625578436 2.59979625578436 2.59979625578436 3.79545278377254 3.45713446031507 2.59979625578436 2.59979625578436 3.21516294932886 2.59979625578436 3.14854429515482 3.4373015361164 2.59979625578436 2.59979625578436 3.0891275296357 2.59979625578436 3.2005024480778 2.59979625578436 3.08196755351891 3.61876043141201 2.59979625578436 2.59979625578436 2.59979625578436 2.59979625578436 2.59979625578436 3.46737055924807 2.59979625578436 2.59979625578436 2.59979625578436 2.59979625578436 2.59979625578436 2.59979625578436 2.59979625578436 3.09669850574795 2.59979625578436 2.59979625578436 2.59979625578436 2.59979625578436 3.7114232785212 3.53781329340431 3.32259926914112 2.59979625578436 3.04070355142447 2.59979625578436 3.27009222077054 2.59979625578436 2.59979625578436 2.59979625578436 3.07465554562221 2.59979625578436 3.11037841164054 2.59979625578436 3.13618426178944 2.59979625578436 3.06384658117584 3.10734665489403 3.06457845309048 2.59979625578436 2.59979625578436 3.08843871467039 2.59979625578436 2.59979625578436 2.59979625578436 3.02883382542909 3.55121517652352 2.59979625578436 3.13068999412181 2.59979625578436 2.59979625578436 3.14070663490831 2.59979625578436 2.59979625578436 2.59979625578436 2.59979625578436 3.35923288868612 2.59979625578436 3.00601590298794 3.86328368237572 2.59979625578436 3.32529133428012 3.41874749654539 3.0979139950087 3.11468408518749 2.59979625578436 3.04772504160026 2.59979625578436 2.59979625578436 3.53313656870891 2.59979625578436 2.59979625578436 2.59979625578436 2.59979625578436 2.59979625578436 2.59979625578436 2.59979625578436 3.67874131115899 2.59979625578436 2.59979625578436 2.59979625578436 2.59979625578436 3.53908328774937 2.59979625578436 3.07737644082094 2.59979625578436 3.23943786201555 2.59979625578436 2.59979625578436 2.59979625578436 2.59979625578436 2.59979625578436 2.59979625578436 2.59979625578436 3.06852274975295 2.59979625578436 2.59979625578436 2.59979625578436 2.59979625578436 2.59979625578436 2.59979625578436 2.59979625578436 3.14997929703986 2.59979625578436 2.59979625578436 2.59979625578436 3.07492497937578 3.76972904016815 3.13246240288098 2.59979625578436 2.59979625578436 3.12024369940562 3.06159220116022 2.59979625578436 2.59979625578436 2.59979625578436 2.59979625578436 2.59979625578436 2.59979625578436 2.59979625578436 2.59979625578436 2.59979625578436 2.59979625578436 2.59979625578436 2.59979625578436 2.59979625578436 2.59979625578436 3.07878727232066 2.59979625578436 2.59979625578436 2.59979625578436 3.13449354499906 3.0751254337643 2.59979625578436 3.29543486065326 2.59979625578436 2.59979625578436 2.59979625578436 3.07270803269098 3.05448293938791 2.59979625578436 2.59979625578436 3.23672803855937 3.30262129821875 3.13480110438984 2.59979625578436 2.59979625578436 2.59979625578436 3.33163621273224 3.11424136611794 3.2866359024642 2.59979625578436 2.59979625578436 3.17749061347233 3.06398032907695 3.16332247699915 2.59979625578436 2.59979625578436 3.03747957287136 2.59979625578436 3.67528607409489 2.59979625578436 2.59979625578436 3.61031590638691 3.12883395539949 2.59979625578436 2.59979625578436 2.59979625578436 3.20991460941355 2.59979625578436 2.59979625578436 2.59979625578436 3.53442076232412 3.19008785338756 2.59979625578436 2.59979625578436 2.59979625578436 3.50591962117144 3.38883758703688 3.18526268121318 2.59979625578436 2.59979625578436 2.59979625578436 2.59979625578436 2.59979625578436 3.17865863106762 2.59979625578436 3.44068119535472 3.07280994667388 2.59979625578436 2.59979625578436 2.59979625578436 3.56947755124733 3.82175856716567 2.59979625578436 2.59979625578436 2.59979625578436 2.59979625578436 3.14223713453464 3.07382630850462 3.81847511642453 2.59979625578436 2.59979625578436 3.52860207380879 4.54807081784639 2.59979625578436 2.59979625578436 3.17283095979864 2.59979625578436 2.59979625578436 2.59979625578436 2.59979625578436 2.59979625578436 2.59979625578436 3.3040166343606 2.59979625578436 2.59979625578436 2.59979625578436 2.59979625578436 2.59979625578436 2.59979625578436 2.59979625578436 2.59979625578436 2.59979625578436 3.44886050587142 2.59979625578436 2.59979625578436 2.59979625578436 2.59979625578436 2.59979625578436 3.10996514328171 2.59979625578436 2.59979625578436 3.03313128025029 2.59979625578436 2.59979625578436 3.09519307076167 2.59979625578436 2.59979625578436 2.59979625578436 3.51825997083232 2.59979625578436 2.59979625578436 3.14481839600152 2.59979625578436 2.59979625578436 2.59979625578436 2.59979625578436 2.59979625578436 2.59979625578436 3.33065454872683 2.59979625578436 2.59979625578436 2.59979625578436 2.59979625578436 3.34578888067279 2.59979625578436 2.59979625578436 2.59979625578436 2.59979625578436 2.59979625578436 2.59979625578436 3.72125575631646 2.59979625578436 2.59979625578436 2.59979625578436 2.59979625578436 3.16746079526105 2.59979625578436 2.59979625578436 3.11784851617552 2.59979625578436 2.59979625578436 2.59979625578436 2.59979625578436 2.59979625578436 3.04794204847268 2.59979625578436 2.59979625578436 2.59979625578436 2.59979625578436 2.59979625578436 2.59979625578436 2.59979625578436 2.98080741821271 2.59979625578436 2.59979625578436 3.04948717202689 3.12630467899536 3.20605869871251 2.59979625578436 2.59979625578436 2.59979625578436 2.59979625578436 2.59979625578436 2.59979625578436 2.59979625578436 2.59979625578436 2.59979625578436 2.59979625578436 2.59979625578436 3.1944944784519 2.59979625578436 3.30569620533089 2.59979625578436 2.59979625578436 2.59979625578436 2.59979625578436 2.59979625578436 2.59979625578436 2.59979625578436 2.59979625578436 2.59979625578436 3.07216302101005 2.59979625578436 2.59979625578436 2.59979625578436 2.59979625578436 2.59979625578436 2.59979625578436 3.02191542271198 3.40965391507048 2.59979625578436 2.59979625578436 2.59979625578436 2.59979625578436 2.59979625578436 2.59979625578436 2.59979625578436 2.59979625578436 2.59979625578436 2.59979625578436 3.40431571422107 2.59979625578436 3.50975893664833 3.31394992493702 2.59979625578436 2.59979625578436 2.59979625578436 3.04596543434785 2.59979625578436 2.59979625578436 2.59979625578436 2.59979625578436 2.59979625578436 3.35064364855437 2.59979625578436 2.59979625578436 2.59979625578436 2.59979625578436 3.37185808117063 2.59979625578436 2.59979625578436 2.59979625578436 2.59979625578436 3.05152976655718 2.59979625578436 2.59979625578436 2.59979625578436 3.43651712881194 2.59979625578436 2.59979625578436 2.59979625578436 2.59979625578436 2.59979625578436 2.59979625578436 3.30109143257354 2.59979625578436 2.59979625578436 3.20229976147952 2.59979625578436 2.59979625578436 2.59979625578436 2.59979625578436 2.59979625578436 2.59979625578436 2.59979625578436 2.59979625578436 2.59979625578436 3.23026995721046 3.56996809434794 2.59979625578436 3.16597009136717 2.59979625578436 2.59979625578436 2.59979625578436 2.59979625578436 3.54647323264689 2.59979625578436 2.59979625578436 2.59979625578436 2.59979625578436 2.59979625578436 2.59979625578436 2.59979625578436 3.08499272863383 2.59979625578436 3.18881389019315 2.59979625578436 2.59979625578436 2.59979625578436 2.59979625578436 2.59979625578436 2.59979625578436 2.59979625578436 2.59979625578436 2.59979625578436 3.3587333930702 2.59979625578436 3.11791344840348 2.59979625578436 2.59979625578436 2.59979625578436 2.59979625578436 2.59979625578436 2.59979625578436 2.59979625578436 3.48815169625104 2.59979625578436 2.59979625578436 2.59979625578436 2.59979625578436 3.07812638981679 2.59979625578436 3.13403103541172 2.85685819631722 3.0753039300318 2.59979625578436 3.02196137564689 2.59979625578436 2.59979625578436 3.06791717975771 2.59979625578436 2.59979625578436 2.59979625578436 2.59979625578436 3.30430621313442 3.95292780955775 2.59979625578436 2.59979625578436 2.59979625578436 2.59979625578436 2.59979625578436 2.59979625578436 2.59979625578436 3.31465907983017 3.08382354620843 2.59979625578436 2.59979625578436 2.59979625578436 3.18542993688362 3.36854487766473 3.19337031441694 2.59979625578436 2.59979625578436 2.59979625578436 2.59979625578436 2.59979625578436 2.59979625578436 2.59979625578436 2.59979625578436 2.59979625578436 2.59979625578436 2.59979625578436 2.59979625578436 3.34624818242998 3.03412909987516 2.59979625578436 3.28755938414103 2.59979625578436 2.59979625578436 2.59979625578436 3.23274696978057 2.59979625578436 2.59979625578436 2.59979625578436 2.59979625578436 2.59979625578436 2.59979625578436 2.59979625578436 2.59979625578436 3.25361919067026 2.59979625578436 2.59979625578436 2.59979625578436 3.0945433916009 4.60938283404119 2.59979625578436 2.59979625578436 3.30409561387671 2.59979625578436 2.59979625578436 3.24925207574573 2.59979625578436 2.59979625578436 3.25815219576688 2.59979625578436 2.59979625578436 2.59979625578436 2.59979625578436 2.59979625578436 2.59979625578436 2.59979625578436 2.59979625578436 3.21021486625664 3.46270972026923 3.37547122358886 2.59979625578436 2.59979625578436 2.59979625578436 3.20516644634206 2.59979625578436 2.59979625578436 2.59979625578436 2.59979625578436 2.59979625578436 3.34233340375088 2.59979625578436 2.59979625578436 2.59979625578436 2.59979625578436 2.59979625578436 3.74192460119621 3.11790825992549 2.59979625578436 2.59979625578436 2.59979625578436 3.01607379670363 3.34267066795857 2.59979625578436 2.59979625578436 2.59979625578436 3.26993010504482 2.59979625578436 3.25257180805638 2.59979625578436 2.59979625578436 2.59979625578436 3.09629371888845 3.28474754635573 2.59979625578436 2.59979625578436 3.01265836496538 4.19224191045922 3.13842484873088 2.59979625578436 2.59979625578436 2.59979625578436 2.59979625578436 2.59979625578436 2.59979625578436 2.59979625578436 3.43409199137852 2.59979625578436 2.59979625578436 2.59979625578436 2.59979625578436 2.59979625578436 3.61692676086504 3.71941409076848 2.59979625578436 2.59979625578436 2.59979625578436 2.59979625578436 2.59979625578436 2.59979625578436 2.59979625578436 3.38630181835361 2.59979625578436 3.6772290110141 2.59979625578436 2.59979625578436 2.59979625578436 2.59979625578436 2.59979625578436 2.59979625578436 3.2235071789958 3.40296774934954 2.59979625578436 2.59979625578436 2.59979625578436 2.59979625578436 3.38629528969851 2.59979625578436 3.07369795760033 2.59979625578436 2.59979625578436 2.59979625578436 3.15448378042256 2.59979625578436 2.59979625578436 2.59979625578436 3.63258420929194 2.59979625578436 2.59979625578436 2.59979625578436 2.59979625578436 2.59979625578436 3.19153549401571 2.59979625578436 2.59979625578436 2.59979625578436 3.28340384350047 2.59979625578436 3.03374484675826 2.59979625578436 2.59979625578436 2.59979625578436 2.59979625578436 2.59979625578436 2.59979625578436 2.59979625578436 3.0292052725966 4.73430425828679 2.59979625578436 2.59979625578436 2.59979625578436 2.59979625578436 3.42544384608713 2.59979625578436 2.59979625578436
Manes.15G002400.v6.1 5.04721822691831 5.48022326878392 5.17564158083075 5.27856658492354 4.97622557468415 5.87839547223596 6.54782203927513 5.67717640714816 6.32468907994731 5.73311300999466 5.20947611018338 5.10412809543095 5.62448430970763 5.35960304776762 4.42270978011054 4.96228020819151 7.26135208300351 6.11852994097138 5.20629928501549 5.79450634955375 6.3326064838109 6.8947810736789 6.14372754381328 5.95988853736939 5.7612233598519 5.66380974727979 6.12094618972185 7.35134248331464 6.52743932507281 5.60128425337954 5.17789052858053 6.55242136484572 5.73450471935507 5.84719562645967 5.12034276720145 5.2441286577524 6.41243980065893 5.81140061669263 4.49632855671599 5.47525672109997 5.8181912449188 6.74501270376479 5.71286027532456 6.91276000341942 4.95685828248663 5.70000918294559 5.30921435681753 6.84232023429996 4.87512874633661 5.67465585313742 5.06000772961864 6.06099212313531 5.66322179348862 5.40745915897429 5.6734139539596 6.03369295728557 5.6486712688138 5.60837764272744 6.34683747634922 5.30802306890293 5.03185758137103 5.4725410220984 5.45210525919135 7.21661909449412 5.22896380779876 4.15999011281228 5.04089684093264 6.03156919682331 5.70600782763431 5.31057662698268 5.34181955916997 6.11240737890755 4.88724762584687 5.8166066397783 4.96354976747314 5.88841730776579 5.90587516809607 6.24460803811981 6.03777327829367 4.34097358250456 4.39202362825638 5.58622049452877 6.00685718917151 6.04803712546222 4.8458800778298 4.61597709866751 4.72849001254361 5.75014068025504 5.32485793602174 4.85996017511739 4.82504112849539 6.32038727698377 6.57155766178878 6.10767983143902 2.59979625578436 5.13213617046575 4.56754195180534 6.27837411974311 5.36334111432274 6.57352468404912 6.00487578237064 6.31173595278413 6.39560885888488 5.44436649422998 5.12862405186618 6.07972794184496 6.09262606036233 5.8264312731423 6.74165533115544 5.43699690348468 5.73118097261099 5.64329658414804 6.16473218986605 5.26996254565102 2.59979625578436 5.14984571489726 5.63203118929884 6.21649447294114 6.59627230254365 5.57641148883425 5.86903690421594 5.8287121280757 6.17468775498065 4.66489414993974 5.85257606036097 5.77967530918895 4.93956872867058 6.59758196933857 5.23070429151555 6.72612457060064 6.3017142372003 5.63612893281522 5.56360577354526 5.6264812744266 6.62043687392438 5.8138600014914 5.73074727322701 6.15111611818369 6.64397500893089 6.05144530118878 5.77176686350641 5.31517333989182 5.96158593486309 6.14924669403019 3.90058543834958 4.55562559816691 5.93067631092362 5.97207261956873 6.09004371103342 2.59979625578436 5.6864007180743 5.20024572681378 5.99638636187746 5.77998388463131 6.49200832114414 6.38791176401611 6.24339041943914 6.45711805538683 5.98414593974299 6.51947998473268 5.86715870758112 5.68232425333894 6.12573110726694 5.29144980752427 5.9278559515497 5.91068305236285 5.03103850416972 6.64233787662809 2.59979625578436 4.94870026898674 6.24874554475315 5.32288129227179 6.01382349564959 6.0297568042836 4.20737636462098 5.11025427514525 5.33416640285215 6.11053931607518 5.98869784258819 2.59979625578436 4.32916512585398 5.65841902098125 5.90976839121625 5.59283804672656 5.81324065352084 5.4199751904657 4.45170263857899 4.98807085110782 4.90021201534947 5.43515582959962 4.50545823188404 5.9555583714678 5.2016975063157 6.30872808668682 5.29445387192267 5.81930242619836 6.22155730891186 5.48051698083338 6.3871677258818 4.77253018413263 6.62359047890616 5.99622548762683 6.5294056115197 6.97857798043771 5.70675634638201 6.289586527825 6.2850661777471 6.22393499520522 6.31564008237045 6.60723155431729 6.60885436412776 6.71446818268524 6.80444717196182 6.31290572308666 6.90142408037926 5.80219437054452 5.59476646897298 5.77423283696607 5.01452256136101 6.24892968414295 6.06259680085394 5.52945506787106 6.03882142526126 6.72315151235209 6.10126935246005 5.42923781441498 4.91876954241526 7.10287416573703 6.22104387466086 6.26075821142902 5.61686123254632 5.6284250202795 5.36006559329345 6.08336355778285 5.45503000579248 6.40992137723062 5.57702276712093 6.73520898240412 7.42337318527766 7.00828794877087 6.84420535580459 5.51525083704631 6.25917003500573 5.7158686821463 6.2780560829856 6.32556570050083 5.32708713590157 6.56199492609052 5.53673811067529 6.44083012875884 6.98041025351266 5.99146071061875 7.4888119734358 5.98320892307409 6.37056144674355 7.04655215021844 6.68309901941219 6.37687247567548 6.34003556473324 6.19722488168471 7.71753825991666 6.02642093224428 6.78598824821502 6.93652599249326 6.17613317413254 6.13402046638596 5.53963828062018 6.45094873735227 6.12336055941329 6.72885254257328 6.64404484088306 5.47068402100565 7.16033988714192 6.82141869139879 6.92625635106346 6.94129169401936 5.42078847977648 7.66267552725394 5.05093769552864 6.02230939071304 6.47160864118824 5.91705282060207 5.92786162331243 6.77851519083366 6.57240150712144 6.84373383598319 6.84087454307316 6.04818010330208 6.20650904400613 6.03530204381597 5.85263604398535 5.71613513267859 6.37280321768604 6.23985773039324 6.03136720061686 6.69226785572314 5.61481306864939 6.39849566238519 6.79703607911119 7.1533868867228 6.24931951935895 7.26369112657877 5.013948226177 5.96034822874658 7.21430263966067 6.08114138574099 6.46830488630862 6.273223469475 5.44378526601021 6.61183104745044 6.19708371737944 5.73244902144363 5.33130173338681 6.83490376659388 6.31496623417572 6.21360463062405 5.83350003822393 6.02649724722303 6.53845006121105 6.43425368645325 6.78117304082369 5.57923397634073 5.28070699344831 6.90912362484313 7.10377654863348 6.96487767989626 6.70649867423971 5.37310101098109 6.52301595663713 6.23139515760651 7.25842593360058 6.86889422344283 2.59979625578436 6.74125246030367 6.65253377668391 6.43080350711201 6.57902635188988 6.05833128557388 6.67621503306618 6.24864279212469 6.67123810242893 6.24496041229669 6.48362785873153 6.95987626313586 6.65691780786774 6.14473705357654 6.58217139342108 6.05870823387595 6.53761282503327 7.36773044115265 5.52049985411364 6.5354201992748 5.93912161502625 6.04579757852024 6.27952792388813 6.18489154967414 6.51342717794734 5.6823790164735 7.17047966570096 5.66111149107697 7.26501450532788 7.3438086705359 6.98893362511133 5.56496550425645 5.86143018172601 6.22212030853245 6.35081102473502 5.86338044150645 5.99745724956129 5.98792590267275 6.55207522644832 6.02070829738723 5.94420429163123 6.06948805828747 6.41834775416379 6.77421856833329 5.90521153404623 6.26826419919471 6.489464647134 7.01695379788389 6.77932788938686 6.16116313188859 6.73321086512365 5.85051737807236 7.05006918901154 6.41757206632666 6.99609645772852 6.81656996585546 6.02509946188398 7.81602511652482 7.33853290028769 5.53260901940399 7.70466379551513 7.00735416103473 6.62454620016495 5.51904414819448 6.47050994933388 6.19341283935067 5.23383601329725 6.40707223371881 6.32730691778125 7.82840297324686 6.72508183098464 5.98157218035067 7.65880958239535 7.01007831735253 7.53650056745139 6.19474351741682 6.13768492995579 6.37909276839172 6.41004615153546 6.53859088450796 6.39822839276763 6.1887177219725 6.9823954294445 7.23226767424179 6.4815923149567 6.98809366927159 6.39352397361434 7.02569290316689 6.76321827949555 7.28197160614244 6.05321295537967 6.4491478209651 7.14264959384315 7.21945419684271 7.09577532554358 6.13199498190622 5.31966909212857 6.66686549622793 6.62305717301251 7.35769022638061 5.89097384096427 5.44033880949401 7.05631905883262 5.80860455281654 6.8049067937421 5.85854007124862 6.01877226135086 7.04904598145996 6.17622970169223 7.03373739239536 5.60635905693654 6.30791617762232 7.52057554468784 6.16788495713653 6.3690331686698 6.03406416492651 6.08700911194393 6.39582813188415 7.04261888459682 6.84731871721281 5.82419067430041 5.91569157751596 6.66557081465821 6.74586684922348 7.84092924759927 4.86579030857714 5.34459487373626 6.75284582937321 6.04751759271553 6.07436362062241 5.86752945982006 5.73111712069847 6.87585191791267 6.24044887107596 7.06505159930821 6.04222209250846 5.58704614729068 6.28371023016558 6.03528337870499 7.00182498070869 5.96752960088781 6.93550720236719 5.96941437080539 6.46764619075794 6.26870559985616 7.08297224209769 6.6205032859727 6.44305024139785 6.38858911385011 6.69670611236039 6.23752277147126 6.03130141071735 4.9544827910649 6.23663051813485 2.59979625578436 6.43247727242405 7.34605328388312 6.21285792333501 6.44696719942945 6.419513745522 5.97895712183203 6.51363526370374 5.85841084999896 6.5112188430522 6.56851976922967 5.9368451420735 7.352006349394 5.28182437231285 6.50719337887264 6.06843876604707 6.57470026142665 6.15996737526445 6.12345460075013 6.0070613790542 6.16358243868957 6.35867170044175 6.78272711339401 5.55170964872941 5.74438016977206 5.60276502752787 5.78900565348946 5.87303175721026 5.9559528448127 6.02838160497965 6.55568408875267 7.06096759586144 5.97025988498865 6.69345538403602 6.01512562842115 6.39971650957696 6.0727710896174 6.60373511377358 5.38908512681978 6.34282901981565 6.68993765485433 6.5326779520674 5.83815575891467 7.22046992872092 6.01907341879608 6.37118151896167 6.5772449005073 5.99218891312086 6.15041102131949 5.54646328073939 6.20723578660087 6.06105436779405 6.3055799180564 5.81331599300698 6.10138538735263 5.67952271676689 6.28484448392235 5.98897711462169 6.14036960052283 5.95419369686904 6.96394913906308 5.5144024530917 7.03369229432881 5.33272023905533 5.47729734463817 6.08547982157702 5.77025739452751 5.71356340316946 4.48150388569802 5.20973326519491 4.97089731242616 5.32541168291475 6.48012294210008 5.67476129568465 5.64444878529678 6.46302741061634 5.64336542758358 6.04567661047659 5.63212529161717 5.87153943923287 5.57292714308313 6.85992391526333 6.60555203503065 6.75945092816891 5.01829713091349 5.47732723406113 2.59979625578436 6.95294008233587 5.34756737216259 7.29270142206108 5.49470775887046 5.06798166164618 5.27015129772252 7.08841618246359 6.14485811449911 6.93948421652117 6.32235041149881 5.42465679084043 5.61967377876784 5.34237647431256 5.55859097385154 5.3056092722851 6.65051096744994 5.72956288861892 5.15148905742792 4.97917276657389 4.62418182417978 5.78271490638025 6.07746177256322 6.45050669720138 5.37740178579213 6.66240413459882 6.06101181190653 6.4538809823449 5.61314025268678 5.99774429266441 7.07299613531948 5.87164201538701 4.46890143840814 3.77000473532773 5.84222783923374 6.63472285457329 5.51945721723471 6.75250979323616 6.44678941596033 5.57186178051076 5.84463593237211 5.28729742899535 5.3627414093168 5.87063081547923 6.6964989948536 5.45667075841334 5.94378384350888 6.5900852864531 5.78255479478775 6.0816901408256 6.33595739381871 6.50810193443775 6.80056871675432 6.00990472895164 4.25060714661932 6.8576167369062 5.29779939956396 5.4517995823817 4.98574003949392 6.22165534463883 6.51344085281982 5.50408160362979 7.26573073611029 4.48329099330503 6.83159271537088 6.31168212906501 4.40711821045092 6.17521882363306 6.00946110031909 5.50661593314138 6.14587883325289 5.20379777731882 5.68783797252025 5.01334275239571 5.12089897952998 5.91298732638347 5.50971582752274 6.33452478533734 4.64073841745067 6.18053558497657 6.29486086539886 6.37663431813122 7.15867612511067 5.61321545799035 6.75028353051035 5.66832519039415 6.068294625294 5.99027806835514 4.36562219065519 5.88560253042069 6.00870088705443 5.71750157884827 6.9379852118833 6.19997767753662 4.95976847168253 7.09796998782924 5.28971450059116 5.76834406960226 5.47693774741003 5.60313381418314 5.2357607595704 5.70825791174467 5.87044587791028 6.6469785116242 5.82592814178599 6.21442094200368 6.32563273031747 6.24067362754204 5.15347878435525 6.27561091444559 5.740978889348 6.64359727565184 5.66561643598174 6.37556495252066 5.37325073172936 6.96848533904511 2.59979625578436 7.53894342230497 2.59979625578436 6.66759612580714 6.28858703591959 6.38300684940433 7.14406942514347 6.23307168462239 5.82196406088166 5.88547067185175 5.4362067131571 5.34420509714826 5.62423639351936 5.28757083022409 6.13898208316614 6.16230348102085 6.16247914238262 7.64947059208408 6.99783494673288 6.52992294091725 6.79901113872095 6.41940768715815 5.81282998246512 5.66722131761606 6.40128492941896 6.31392546753599 6.39752272906979 6.20447400421887 5.83710539659778 4.64050583400074 6.71157248899212 6.52443577007909 6.24055342467295 4.69401015571098 6.10649053375653 7.75023531994083 5.1726818085254 6.42774637141632 6.21981071196066 6.8855522328639 6.80370328983801 8.06648083401317 5.38906813384468 6.39939177452455 5.62895353948967 6.20798030974331 7.3388626171521 6.33917552730118 5.03099849812825 6.31715950171137 5.62639973788788 5.5010401981621 7.00635198415331 4.50205227313125 7.08674403660874 7.10205233198005 6.14781002567253 4.91480881284053 4.45902851142036 6.23410884004492 5.64408466356707 6.08424589885084 4.38907894129213 5.30431856690523 6.04144621325467 7.10132229960033 5.81134699487899 5.9347229285059 5.91459898311518 6.5652820911329
Manes.15G002500.v6.1 3.36893467607003 3.70064765159346 2.59979625578436 2.59979625578436 3.05314717308039 3.38078536465957 2.59979625578436 6.4992546812876 2.59979625578436 2.59979625578436 3.05243133298284 3.04561120384308 6.54183284987688 2.59979625578436 2.59979625578436 3.55542985794748 2.59979625578436 2.59979625578436 2.59979625578436 3.89014654444277 2.59979625578436 2.59979625578436 2.59979625578436 3.03555783025232 2.59979625578436 4.82224499232333 3.3913280554543 6.71459848443025 3.78836439742839 2.59979625578436 2.59979625578436 2.59979625578436 3.40635991829517 3.19522409136653 3.14570398518928 2.59979625578436 3.39406740467135 8.90734212531659 4.29603853319914 3.15137780479602 3.48701286742929 3.23286364701414 2.59979625578436 2.59979625578436 3.19842031549437 2.59979625578436 2.59979625578436 7.11362443179646 2.59979625578436 3.26766221655289 2.59979625578436 2.59979625578436 3.1269057721942 2.59979625578436 3.30273000440967 3.28257618553174 2.59979625578436 2.59979625578436 2.59979625578436 3.35998747224409 3.25634658216568 2.59979625578436 6.14043185182131 2.59979625578436 2.59979625578436 2.59979625578436 2.59979625578436 8.47094151906701 2.59979625578436 2.59979625578436 2.59979625578436 2.59979625578436 5.26243737541174 6.4348456154551 2.59979625578436 3.56363431401342 3.12344627707087 9.53851845379 2.59979625578436 2.59979625578436 2.59979625578436 3.23212901003371 6.61050459319237 2.59979625578436 2.59979625578436 2.59979625578436 2.59979625578436 5.75014068025504 2.59979625578436 3.03309729085306 2.59979625578436 2.59979625578436 3.11194123837751 3.30794006058808 5.6713578930303 2.59979625578436 2.59979625578436 2.59979625578436 3.34036722524951 2.59979625578436 2.59979625578436 2.59979625578436 2.59979625578436 3.07799747124634 2.59979625578436 2.59979625578436 3.40371602820436 2.59979625578436 7.39009435250014 3.12799011821841 2.59979625578436 3.16467000805317 2.59979625578436 5.37123592477877 2.59979625578436 2.59979625578436 2.59979625578436 2.59979625578436 5.02192753709656 2.59979625578436 3.286972458873 3.35765264354746 2.59979625578436 6.13687229350671 2.59979625578436 3.25674191122001 2.59979625578436 2.59979625578436 6.58847431053689 2.59979625578436 2.59979625578436 3.74662764509982 3.0212344291614 6.03959721905614 2.59979625578436 2.59979625578436 2.59979625578436 2.59979625578436 7.01397501544255 2.59979625578436 3.13589789482968 3.30557079643847 3.06178703260991 3.4599404101843 2.59979625578436 2.59979625578436 2.59979625578436 2.59979625578436 2.59979625578436 2.59979625578436 2.59979625578436 2.59979625578436 2.59979625578436 2.59979625578436 2.59979625578436 2.59979625578436 3.3572885702161 3.2043609590842 7.77905271210171 2.59979625578436 2.59979625578436 3.22095379729571 2.59979625578436 2.59979625578436 2.59979625578436 2.59979625578436 2.59979625578436 2.59979625578436 2.59979625578436 2.59979625578436 2.59979625578436 3.13618426178944 3.12628544447371 3.39684887833031 3.47017978033751 2.59979625578436 2.59979625578436 3.11361203837832 6.36791253902107 2.59979625578436 2.59979625578436 3.04244381450743 2.59979625578436 4.90851871556216 3.01860929541114 2.59979625578436 3.16817936116962 2.59979625578436 3.14070663490831 3.03334130892695 2.59979625578436 2.59979625578436 3.24239127858813 3.35923288868612 4.24034424622275 3.29885691157333 3.09039111622633 3.13848911460483 3.11547170492856 4.71561417019921 3.0979139950087 3.11468408518749 3.94823781971666 3.58610308529756 2.59979625578436 3.61010806293255 2.59979625578436 3.6721575975959 3.0737295239543 3.63481172564467 2.59979625578436 3.11572183528983 2.59979625578436 3.65527557658377 8.08032475044898 3.30507518886183 3.10108304697002 3.3545076278657 5.19878403319461 8.9147677384015 2.59979625578436 3.27218266265049 3.15782640238907 3.05392758145134 6.3197580868337 3.39145816204378 6.31010470239984 2.59979625578436 5.41775509638884 4.87413781683419 3.7907200031936 3.06852274975295 3.12315809278075 2.59979625578436 7.19454652464206 2.59979625578436 2.59979625578436 2.59979625578436 3.43218861185877 3.68133773842789 2.59979625578436 2.59979625578436 3.26181179846843 3.41555650284634 9.65396195214828 2.59979625578436 2.59979625578436 2.59979625578436 3.49185471935923 4.34626495160161 3.13619888814257 3.48725331849201 3.17623298287933 2.59979625578436 6.98934544675563 3.61792181462924 5.07827029939679 2.59979625578436 2.59979625578436 7.4318150993019 2.59979625578436 3.15498124947046 2.59979625578436 3.373346376899 6.14877135543315 3.32481310418497 3.25686325425202 3.72609391070597 3.5157666023938 7.40892168127354 3.6621909673965 3.09404548459673 2.59979625578436 3.33483351561316 6.56083038492925 3.07270803269098 2.59979625578436 2.59979625578436 3.79793381884116 3.4935273524097 7.79781616225672 3.9711913968225 3.16701465435691 3.09839870207427 3.73159039278313 8.98171426982658 3.82908436506429 3.76848607591819 3.46047366396977 3.26645129656096 8.68982717704722 3.51666604241297 3.70667846718073 3.76747073748049 3.64350806188927 9.3986192627379 2.59979625578436 4.01850320851084 2.59979625578436 2.59979625578436 9.69997903653375 3.3438924755943 2.59979625578436 3.21057785747254 3.3940982972193 5.43246793937243 3.14105343535606 3.85705474077245 4.28151003794963 3.36724785466784 7.11307533178565 3.53945940346149 3.69965353536261 3.19442034293909 4.59668043238407 7.79050391511066 3.18526268121318 3.45416095825858 3.86855734942752 3.9547866164985 6.75341739459097 3.34573460342168 3.17865863106762 2.59979625578436 3.2895478140268 6.48056589440114 3.57079195732032 3.4385730909892 3.90959303116827 3.39636825993239 8.47327523988991 3.53689864302089 2.59979625578436 2.59979625578436 3.80396933268646 6.44530245353042 3.82267206026043 4.02619953082338 2.59979625578436 3.44610527326197 7.42131142203914 5.97506399145309 3.64827329451709 3.33517525269574 3.57990205239251 3.53014888630321 3.68918697738608 3.96357756350249 3.1933542419055 2.59979625578436 7.1285803908232 2.59979625578436 3.15916706065669 3.20704156102309 3.97233686017103 7.39410897333052 4.48741398034958 2.59979625578436 4.09787479416886 3.55151856183859 6.51465718045824 3.44886050587142 4.28166872174306 2.59979625578436 2.59979625578436 8.7819205820158 3.84078515354222 3.47458296180241 3.5547880162334 3.55926868756829 8.22974183690545 3.12381515159364 3.54237083727351 3.29703488223369 3.35883779744775 2.59979625578436 4.31958221878892 2.59979625578436 3.33430315247367 3.87509087820222 3.53306774720939 5.91366957083833 3.00763695540965 2.59979625578436 3.57160092862148 3.44343104455383 8.11701570606399 2.59979625578436 3.07415123844217 3.12273955512324 3.13906168656558 2.59979625578436 2.59979625578436 2.59979625578436 2.59979625578436 5.8462416881157 3.86946318941852 2.59979625578436 3.19857785665936 3.52286694781948 2.59979625578436 9.4138044231702 3.94880500380553 2.59979625578436 2.59979625578436 2.59979625578436 9.08029644955449 2.59979625578436 2.59979625578436 3.6698074420928 2.59979625578436 3.53203352010553 2.59979625578436 2.59979625578436 3.52428154965526 2.59979625578436 8.26379670938842 2.59979625578436 2.59979625578436 4.02756779481344 3.04961902926352 8.15060093670858 3.39541109862574 3.66234613278062 3.48869614937631 3.12630467899536 3.20605869871251 2.59979625578436 2.59979625578436 3.32153583160461 4.08149447416194 8.76218287325294 2.59979625578436 3.21735999960508 2.59979625578436 2.59979625578436 4.6278574683894 2.59979625578436 3.1944944784519 2.59979625578436 2.59979625578436 2.59979625578436 2.59979625578436 2.59979625578436 3.30265235045542 3.42271491525921 2.59979625578436 3.20412094079488 3.94233965432729 3.0755768791799 3.07216302101005 3.26616395938827 2.59979625578436 3.05578649445254 3.5181177796101 2.59979625578436 8.07242058256673 2.59979625578436 2.59979625578436 2.59979625578436 2.59979625578436 8.70473741946448 2.59979625578436 3.31390949928497 2.59979625578436 3.61785560135177 3.60301848506402 2.59979625578436 2.59979625578436 6.47720924036624 2.59979625578436 2.59979625578436 9.06496650394039 2.59979625578436 2.59979625578436 2.59979625578436 2.59979625578436 4.62618026646727 2.59979625578436 2.59979625578436 2.59979625578436 3.04931507854715 6.55494714919615 2.59979625578436 2.59979625578436 2.59979625578436 2.59979625578436 9.59547805681457 3.52086051291967 2.59979625578436 3.69156864533317 4.24543657980493 2.59979625578436 2.59979625578436 2.59979625578436 2.59979625578436 3.43651712881194 2.59979625578436 2.59979625578436 2.59979625578436 2.59979625578436 2.59979625578436 9.0890194387448 2.59979625578436 3.12701290025836 3.37410327500007 3.20229976147952 5.57538315263819 2.59979625578436 2.59979625578436 2.59979625578436 2.59979625578436 3.32526864023558 2.59979625578436 3.35802627900853 3.96073882320318 2.59979625578436 7.50767046952917 2.59979625578436 3.39551074369792 3.09055428047105 3.3533297151516 5.9307089121544 2.59979625578436 3.15282698057601 3.38765383122753 2.59979625578436 8.81486452450114 2.59979625578436 2.59979625578436 3.76942079323259 3.16296043660998 8.9170548807865 2.59979625578436 2.59979625578436 2.59979625578436 2.59979625578436 3.29025677866774 2.59979625578436 2.59979625578436 3.22721475254557 2.59979625578436 2.59979625578436 3.36210465489817 2.59979625578436 3.86250160586385 3.48794078037073 2.59979625578436 3.54190319695318 3.35753510202584 2.59979625578436 2.59979625578436 3.20381007552223 3.09463790016529 2.59979625578436 2.59979625578436 2.97688219355799 3.00173983477685 2.59979625578436 3.42095857459416 3.4698560644291 2.59979625578436 3.17161461745536 2.59979625578436 3.09490341468928 3.02196137564689 4.02334989432748 4.00114667373115 8.47509069562837 2.59979625578436 3.13901363613911 3.74577657031403 2.59979625578436 3.69810982247138 3.34167827884767 2.59979625578436 3.53996910997867 3.66593204232818 2.59979625578436 3.67117148881194 2.59979625578436 3.23796702278507 2.59979625578436 6.42768678445311 4.26970930008831 3.42230518372925 2.59979625578436 3.18542993688362 8.10723435152567 3.19337031441694 3.88623625463831 4.27613165774428 2.59979625578436 6.5795415705015 2.59979625578436 2.59979625578436 2.59979625578436 3.60043099403342 7.1552132649954 2.59979625578436 3.37424946298459 2.59979625578436 3.76160045208017 6.56643832541489 3.15184207342633 2.59979625578436 3.6755733418522 3.53794707022842 2.59979625578436 3.67953587081363 3.3197901182369 2.59979625578436 3.14237529736743 4.61835749158502 2.59979625578436 2.59979625578436 3.65108298856748 5.45667075841334 7.71097223532297 3.20178576582288 3.32970239936705 3.40464306295055 3.78408828162141 4.18137640787961 2.59979625578436 2.59979625578436 2.59979625578436 7.39361209551333 5.82557925794982 3.51082790168131 2.59979625578436 3.39912989984874 3.25815219576688 6.47555482326289 3.86318106408786 3.136598296543 2.59979625578436 3.17666752597553 4.40711821045092 3.89214745174932 3.170552578228 2.59979625578436 3.21444532604007 8.25637484075599 2.59979625578436 3.12734860701425 2.59979625578436 3.20516644634206 8.71688513958738 2.59979625578436 2.59979625578436 3.50863035512316 2.59979625578436 6.73023894064393 3.09452231295659 3.70818606824984 2.59979625578436 2.59979625578436 7.67300482842874 2.59979625578436 2.59979625578436 3.15183655154252 4.20006188451688 3.0324307448167 4.69791325288121 3.20854780368858 2.59979625578436 3.47295221299192 2.59979625578436 2.98900452407651 2.59979625578436 2.59979625578436 2.59979625578436 2.59979625578436 2.59979625578436 3.29856936453973 3.28474754635573 2.59979625578436 2.59979625578436 8.7259238274773 2.59979625578436 2.59979625578436 2.59979625578436 3.08778501908917 3.19585971097053 3.14315768447763 5.37325073172936 3.23817512837546 2.59979625578436 8.05680294657922 2.59979625578436 2.59979625578436 2.59979625578436 2.59979625578436 3.36362012377228 2.59979625578436 2.59979625578436 2.59979625578436 2.59979625578436 2.59979625578436 2.59979625578436 2.59979625578436 3.13790827944038 3.08978059537946 4.96635956698282 3.43229267361625 2.59979625578436 2.59979625578436 2.59979625578436 3.06152639500709 3.22256664660478 2.59979625578436 3.35379231418697 2.59979625578436 3.80703411409898 2.59979625578436 2.59979625578436 2.59979625578436 2.59979625578436 3.38629528969851 2.59979625578436 2.59979625578436 3.30313529149927 3.44930817813875 6.4150860756691 2.59979625578436 3.09559387004943 3.56654590433154 3.1964791051938 8.10946905590703 2.59979625578436 3.15164342911053 2.59979625578436 2.59979625578436 2.59979625578436 3.19153549401571 2.59979625578436 2.59979625578436 2.59979625578436 7.56553250795995 2.59979625578436 2.59979625578436 3.23170429409391 2.59979625578436 4.07785618513684 2.59979625578436 2.59979625578436 2.59979625578436 2.59979625578436 3.0292052725966 2.59979625578436 2.59979625578436 2.59979625578436 2.59979625578436 6.95849399116068 2.59979625578436 3.10496040724535 2.59979625578436
Manes.15G002600.v6.1 4.24883441465084 2.59979625578436 3.20665085371097 2.59979625578436 2.59979625578436 3.55072321097309 2.59979625578436 4.00677042509207 2.59979625578436 2.59979625578436 3.05243133298284 2.59979625578436 2.59979625578436 2.59979625578436 2.59979625578436 2.59979625578436 2.59979625578436 2.59979625578436 2.59979625578436 2.59979625578436 4.65036241843999 3.52016582779557 3.13138655775315 2.59979625578436 2.59979625578436 3.58052694302842 3.16295777007222 3.79297901267061 3.78836439742839 2.59979625578436 3.76602521169168 3.2385184270877 3.17378617670681 2.59979625578436 2.59979625578436 3.57314526813464 3.39406740467135 2.59979625578436 3.74501690071293 2.59979625578436 3.23201493111793 2.59979625578436 3.18911703177846 2.59979625578436 2.59979625578436 3.77766567635179 2.59979625578436 4.48031411248283 2.59979625578436 3.26766221655289 3.91442276629907 2.59979625578436 2.59979625578436 2.59979625578436 2.59979625578436 4.07562950090908 2.59979625578436 3.11439241586576 4.00549615286874 2.59979625578436 2.59979625578436 2.59979625578436 3.10654593426012 2.59979625578436 2.59979625578436 3.78646219893462 2.59979625578436 3.19194094230314 3.12093291120984 2.59979625578436 4.03590089450128 2.59979625578436 3.35537191096595 2.59979625578436 2.59979625578436 3.93968309198113 2.59979625578436 3.24847608250363 2.59979625578436 2.59979625578436 3.19937689101105 2.59979625578436 2.59979625578436 2.59979625578436 2.59979625578436 3.66741940896117 2.59979625578436 3.24852250119544 2.59979625578436 2.59979625578436 3.86934225889733 2.59979625578436 3.72246787981123 3.10301656909335 2.59979625578436 3.40126091377021 3.17403919595947 2.59979625578436 3.34036722524951 2.59979625578436 2.59979625578436 3.10849398345359 2.59979625578436 3.07799747124634 2.59979625578436 2.59979625578436 3.25897070105676 2.59979625578436 3.18709662403514 2.59979625578436 2.59979625578436 3.56627389150152 2.59979625578436 2.59979625578436 2.59979625578436 2.59979625578436 3.76223258926034 2.59979625578436 2.59979625578436 2.59979625578436 2.59979625578436 3.52286036160814 2.59979625578436 2.59979625578436 3.03316965666899 2.59979625578436 2.59979625578436 2.59979625578436 2.59979625578436 2.59979625578436 2.59979625578436 2.59979625578436 2.59979625578436 3.28857685202619 2.59979625578436 2.59979625578436 3.97662905774102 2.59979625578436 3.48667118750462 2.59979625578436 2.59979625578436 3.9730316781277 2.59979625578436 2.59979625578436 2.59979625578436 2.59979625578436 3.16768203400873 2.59979625578436 3.07277416937966 2.59979625578436 2.59979625578436 4.16736727768069 2.59979625578436 2.59979625578436 3.59666499419307 2.59979625578436 3.52242163446846 2.59979625578436 3.07495913220232 2.59979625578436 2.59979625578436 2.59979625578436 2.59979625578436 3.07587858392687 2.59979625578436 2.59979625578436 3.45050421449097 2.59979625578436 2.59979625578436 3.11037841164054 2.59979625578436 3.13618426178944 2.59979625578436 2.59979625578436 2.59979625578436 2.59979625578436 2.59979625578436 2.59979625578436 2.59979625578436 2.59979625578436 2.59979625578436 4.92948490541305 3.02883382542909 3.15566167985817 3.32024232022317 2.59979625578436 3.71588791228863 2.59979625578436 2.59979625578436 2.59979625578436 2.59979625578436 3.037160815614 3.50135233378827 2.59979625578436 3.10743416573937 2.59979625578436 2.59979625578436 3.77831734439766 2.59979625578436 3.01337418459523 2.59979625578436 2.59979625578436 4.9475604939166 2.59979625578436 2.59979625578436 2.59979625578436 2.59979625578436 3.96481147298388 2.59979625578436 3.20579552351965 2.59979625578436 2.59979625578436 5.24340462660184 2.59979625578436 3.23226733660521 3.00967619553112 2.59979625578436 3.51907024373083 2.59979625578436 3.33238703215835 2.59979625578436 2.59979625578436 3.69624764149184 2.59979625578436 3.07224328759053 2.59979625578436 2.59979625578436 4.79568559005417 2.59979625578436 3.45573006851297 3.0312983665093 2.59979625578436 3.12315809278075 2.59979625578436 3.13920880252861 2.59979625578436 2.59979625578436 3.43823763246653 3.19240955863012 3.14997929703986 4.2292696822675 3.1852947067468 4.21652441958095 3.26876126171489 3.43807603486059 3.13246240288098 2.59979625578436 3.64297008131791 3.12024369940562 3.25014544349024 3.51862563651096 3.48725331849201 3.40975513062506 2.59979625578436 3.42349936287459 3.11671905717742 2.59979625578436 3.18760828080912 3.67282201828456 3.40954712367928 2.59979625578436 3.15498124947046 3.19556340470997 3.04994649852283 2.59979625578436 3.11512830171232 3.5213345440218 3.58112990203422 4.4767239034163 4.34138415651847 2.59979625578436 3.09404548459673 3.79473822698295 3.94102217721332 2.59979625578436 2.59979625578436 3.98927166554258 2.59979625578436 4.83512784337182 2.59979625578436 3.45647313848074 2.59979625578436 2.59979625578436 3.79291258400329 2.59979625578436 3.53813333396401 2.59979625578436 2.59979625578436 3.5889364573987 2.59979625578436 3.41150002700353 2.59979625578436 2.59979625578436 5.3035656059405 2.59979625578436 3.80697767267781 2.59979625578436 3.08962850859985 4.57073526629758 3.30235343986351 3.78632695195666 2.59979625578436 2.59979625578436 3.64275896432737 2.59979625578436 3.45643796967227 2.59979625578436 2.59979625578436 2.59979625578436 2.59979625578436 2.59979625578436 2.59979625578436 2.59979625578436 4.11375323641147 3.50591962117144 3.24667302101243 2.59979625578436 2.59979625578436 4.88889369827299 2.59979625578436 4.00996550861113 2.59979625578436 2.59979625578436 3.32385717853539 2.59979625578436 3.41198659639537 2.59979625578436 2.59979625578436 3.44479857084641 3.16658773388875 3.15924501044427 2.59979625578436 2.59979625578436 3.25434752792638 2.59979625578436 2.59979625578436 3.41370218434961 2.59979625578436 3.35678698172305 3.09304328024829 3.78599847187112 2.59979625578436 2.59979625578436 4.18158490779625 2.59979625578436 3.14307563156158 2.59979625578436 2.59979625578436 3.76349752466115 2.59979625578436 2.59979625578436 2.59979625578436 2.59979625578436 3.20704156102309 2.59979625578436 3.43402610613476 2.59979625578436 2.59979625578436 3.15022104454705 2.59979625578436 3.17372833296139 3.09467911820702 2.59979625578436 4.12309769938728 2.59979625578436 3.42835385336262 2.59979625578436 2.59979625578436 3.92777041351893 2.59979625578436 3.92788527743056 2.59979625578436 2.59979625578436 2.59979625578436 6.01762533320038 2.59979625578436 2.59979625578436 2.59979625578436 2.59979625578436 4.104978122164 2.59979625578436 3.61565866698739 2.59979625578436 2.59979625578436 4.3442190792644 2.59979625578436 4.12571648205588 2.59979625578436 2.59979625578436 3.62942684418572 4.43021972876034 2.59979625578436 3.03367268315916 2.59979625578436 3.68348548293683 2.59979625578436 3.61517699161078 2.59979625578436 3.19857785665936 4.5478334376775 3.08059389465736 3.37221118168512 2.59979625578436 2.59979625578436 3.16746079526105 2.59979625578436 2.59979625578436 2.59979625578436 2.59979625578436 3.53155994928146 2.59979625578436 2.59979625578436 2.59979625578436 2.59979625578436 4.46253983676646 2.59979625578436 3.57920802154271 2.59979625578436 3.13125931646859 5.20473994908989 2.59979625578436 2.59979625578436 2.59979625578436 2.59979625578436 3.97495398654841 2.59979625578436 3.63524919302644 2.59979625578436 2.59979625578436 3.82574288094967 3.32182210435295 2.59979625578436 2.59979625578436 2.59979625578436 4.74539716545179 2.59979625578436 3.67439298428735 2.59979625578436 2.59979625578436 4.27834271273152 2.59979625578436 2.59979625578436 2.59979625578436 2.59979625578436 5.11018920827839 2.59979625578436 3.73391719046449 2.59979625578436 2.59979625578436 4.1758757284882 2.59979625578436 2.59979625578436 2.59979625578436 2.59979625578436 5.00672438848542 2.59979625578436 3.33926872403034 3.3258524402005 2.59979625578436 4.01683575337199 2.59979625578436 4.79629342473698 2.59979625578436 2.59979625578436 4.50758259972158 3.43661259381833 3.71611110415782 2.59979625578436 2.59979625578436 2.59979625578436 3.19855137885276 2.59979625578436 3.51574563284057 3.10712921319811 2.59979625578436 2.59979625578436 2.59979625578436 3.56431211964338 2.59979625578436 2.59979625578436 3.41253877880521 2.59979625578436 4.35041938193346 2.59979625578436 2.59979625578436 3.97935340636274 2.59979625578436 3.76161359990107 2.59979625578436 2.59979625578436 3.55071511297521 2.59979625578436 2.59979625578436 2.59979625578436 3.14554511358825 2.59979625578436 2.59979625578436 2.59979625578436 2.59979625578436 2.59979625578436 3.62152517813589 2.59979625578436 4.09969168816921 2.59979625578436 2.59979625578436 4.58539686869404 3.20229976147952 3.46951039942522 2.59979625578436 2.59979625578436 3.72863384547488 2.59979625578436 2.59979625578436 3.35798233036586 2.59979625578436 5.7424106860432 3.36898212416835 3.44382243362458 2.59979625578436 2.59979625578436 4.75785065817231 2.59979625578436 3.21993074199792 2.59979625578436 3.15282698057601 4.03252185310994 2.59979625578436 3.9352888721242 2.59979625578436 2.59979625578436 4.53354132092935 3.70599166775626 4.32006382859075 2.59979625578436 2.59979625578436 4.20044154510195 2.59979625578436 3.56736478650805 2.59979625578436 2.59979625578436 4.0826506391643 2.59979625578436 2.59979625578436 2.59979625578436 2.59979625578436 2.59979625578436 2.59979625578436 3.31680275846176 2.59979625578436 2.59979625578436 4.30483835102731 3.11530692652306 2.59979625578436 6.95628259266299 2.59979625578436 4.08935796245677 2.59979625578436 3.00173983477685 2.59979625578436 2.59979625578436 4.06582935493575 3.51499110119768 3.63851145977466 2.59979625578436 2.59979625578436 2.59979625578436 3.90745628026551 2.59979625578436 4.21013548676989 3.63459143030087 2.59979625578436 3.59848267571914 2.59979625578436 3.10040922476677 2.59979625578436 2.59979625578436 4.00524347023842 2.59979625578436 2.59979625578436 2.59979625578436 3.21419104749459 4.6512886659473 2.59979625578436 3.08382354620843 2.59979625578436 3.18528064700602 3.759045560907 2.59979625578436 3.22990884353066 2.59979625578436 2.59979625578436 3.66098315638991 2.59979625578436 3.34310554963969 2.59979625578436 3.44951294888695 3.16658854311766 2.59979625578436 2.59979625578436 2.59979625578436 3.37424946298459 4.0383893101787 2.59979625578436 3.55701127578626 2.59979625578436 2.59979625578436 4.19836735611816 2.59979625578436 3.48513351680472 2.59979625578436 2.59979625578436 4.85611581667205 2.59979625578436 3.69078090448107 2.59979625578436 2.59979625578436 4.84741233254358 2.59979625578436 3.79868594700344 3.20178576582288 3.11863948399305 2.59979625578436 3.0945433916009 4.81008357371109 2.59979625578436 2.59979625578436 2.59979625578436 2.59979625578436 4.18111601721335 3.24925207574573 2.59979625578436 3.71664159246952 3.52311327369897 3.13092838849174 3.34444953840647 3.136598296543 2.59979625578436 2.59979625578436 2.59979625578436 2.59979625578436 2.59979625578436 2.59979625578436 2.59979625578436 2.59979625578436 3.64820718768316 2.59979625578436 3.10979399629646 2.59979625578436 3.88060281162688 4.16738558722316 2.59979625578436 4.88394475000689 2.59979625578436 3.63892350946115 2.59979625578436 3.25006177786541 4.08289655961963 2.59979625578436 3.14662082988331 2.59979625578436 2.59979625578436 2.59979625578436 2.59979625578436 2.59979625578436 3.4239887387881 2.59979625578436 2.59979625578436 3.31627055002502 2.59979625578436 2.59979625578436 2.59979625578436 2.59979625578436 2.59979625578436 2.59979625578436 2.59979625578436 2.59979625578436 2.59979625578436 3.11870604035815 2.59979625578436 3.01265836496538 2.59979625578436 2.59979625578436 3.07631577613061 2.59979625578436 3.19585971097053 2.59979625578436 2.59979625578436 3.23817512837546 5.43284111539091 4.45358119011985 2.59979625578436 2.59979625578436 3.52129112065354 2.59979625578436 3.89440790805372 2.59979625578436 2.59979625578436 3.21892146666363 2.59979625578436 3.48455101835497 2.59979625578436 2.59979625578436 2.59979625578436 2.59979625578436 2.59979625578436 2.59979625578436 2.59979625578436 3.89949653170754 2.59979625578436 2.59979625578436 4.4541781631331 2.59979625578436 4.21874415187265 2.59979625578436 2.59979625578436 2.59979625578436 2.59979625578436 2.59979625578436 2.59979625578436 2.59979625578436 2.59979625578436 2.59979625578436 3.30313529149927 2.59979625578436 3.86786890911461 2.59979625578436 2.59979625578436 2.59979625578436 2.59979625578436 3.12439282256448 4.26530609196729 2.59979625578436 3.97385721878554 2.59979625578436 2.59979625578436 3.19153549401571 2.59979625578436 2.59979625578436 3.72791025041151 3.85111346624644 2.59979625578436 3.03374484675826 3.48658342951114 2.59979625578436 3.51516365326081 2.59979625578436 2.59979625578436 3.09288309947995 2.59979625578436 3.33821626897538 2.59979625578436 2.59979625578436 3.87019450709065 2.59979625578436 3.12984163088293 2.59979625578436 2.59979625578436 2.59979625578436
Manes.15G002700.v6.1 6.12546595170229 4.42826423694023 6.76371589763173 6.08045715843601 5.21278014245066 6.14493816823001 5.58909397145031 6.39567027975526 6.23491624898356 6.1087060736313 6.05131725156525 5.07863082509193 6.21128456761017 5.86713292023411 5.71591757508536 6.21245946164319 5.55265697836623 5.80721903688476 5.77850426810925 5.21095998477064 7.09134567858996 7.12368540665881 7.02282964480634 6.26390334497174 5.6383928339706 6.42499529861332 5.8878575417687 7.01376281837332 5.78086160083671 5.13072396444719 6.63766156109907 5.81136943618114 6.53023911243082 6.35483757504046 5.32899107505953 6.6385628024663 6.47519451257242 6.19113923197221 5.29877900864144 5.31852371533803 7.26520150655606 6.24200138063605 6.79808164764805 6.91276000341942 6.03475111626248 6.3409581036862 5.69874194680895 6.43298126742599 5.48852427913265 6.32976928475142 6.53295992139477 6.28079229105357 5.92157408338167 5.29477890221074 5.58660485123634 7.19035492962105 5.81897376097381 6.61870017819268 6.13166204039939 6.02132918269762 5.4331422605032 5.84099087923776 5.8474927538368 6.83854735850463 5.4598025724361 5.10779932503041 5.93223131681552 6.92600377145787 5.70600782763431 5.79413923290143 6.80425720811694 6.06507953619617 5.12457331713595 5.36305375509599 2.59979625578436 6.72572495373759 6.05479309803576 6.11997777170584 6.06897880283829 6.00880312615234 6.95909176718851 4.83735435252295 5.62878145966075 6.17724734113936 5.30578874886431 6.25723919587729 5.9370766357469 5.44930486038542 6.19961668875109 6.04683698966394 6.11167904602078 6.18544166644414 7.03043280842315 5.66929056708098 6.50522654805199 5.71958971140106 6.51604339399125 6.18815024104707 6.50198437863375 5.66950932929729 6.23079217662123 6.92458215618502 6.16804085861803 5.87150717917435 6.74716729012774 6.3978675087112 6.2606461252261 5.83902923574317 6.47768706576267 6.12799415635003 5.64827986020394 6.80178793317282 6.48710258078227 5.2163831657077 2.59979625578436 5.62515386607477 6.75671533534373 5.51102695186394 6.30527942996867 5.57641148883425 5.39520866659663 7.32917526482935 5.93523147483018 6.07484561709345 6.05931473215112 6.31179763263812 6.1808335434963 6.47527600956777 6.50669968172118 6.28961769919186 6.00164315050738 7.40373468124948 5.67236759459889 6.83156782891723 5.98934663830064 6.11207478163423 6.80487938988237 6.27164853538567 7.07439109218408 6.18723935069144 6.73626636436363 8.09771091045613 6.42083273064246 6.7217247674933 5.59277706241235 4.77261673364735 6.51799322472517 6.16986524184657 6.66999308630184 6.11378370169449 6.22434917534461 6.18509011879075 6.41015921792135 6.71965503425677 6.26474358249314 6.88185046794971 6.96214070279012 6.09372504243847 6.52378831494354 5.8209926804671 5.98418095928381 6.47155072455995 6.48144278675444 6.48628281920519 5.68013611429796 6.09179610997669 7.61729400947357 6.18161637023591 6.05100434830062 5.5670838509395 5.55493639383033 6.44533356915231 5.56268975746003 6.83650457373577 5.32234907553033 5.6281531371474 6.71141239957081 6.06061929673461 6.41640218823616 2.59979625578436 4.80572824942441 5.97102268520958 6.51813600615156 5.4316772912508 5.50038461092063 5.1000499481157 6.55001592433136 5.77542472662804 5.46116239503998 5.37769975184632 4.7704622221834 6.26244494880503 7.61883165372887 5.60322197183097 6.83510584175315 5.67455413069597 5.89812247830428 7.06739957550515 6.25955642163259 6.6660166511701 6.17380060279867 5.94179998891789 7.84665764583423 6.3218829717076 7.21359487022381 6.26056802437289 6.39104106824732 7.78900940535495 6.339490611234 7.52324377559836 5.72152115949464 5.96500621193093 7.91663917114628 6.56223170869092 6.4989392697071 6.0169879107369 6.247111368641 7.66439888121049 5.75804160776532 6.80572663441643 6.41580371117977 6.02659873730642 6.86414002531164 6.53735771332591 7.35820029798378 6.17880209014042 6.31010470239984 7.59656699266723 7.26263137492158 7.01797782814999 5.81433068965047 7.04347553297193 7.13863648161548 5.81897995073434 7.21136533436839 5.80646505479705 5.92723585732415 8.30027176482588 6.10099188288232 7.18710975630693 5.92148004712154 6.13565165566644 7.56905324231338 5.69728961479478 7.45446065196258 5.33875251339571 5.32708713590157 7.76269159672671 6.25245399082824 6.99690751978408 5.72704842311039 6.19310121667978 7.46495758001925 6.13177603317376 7.2858150683504 6.09215221436983 5.07827029939679 6.73702411922775 6.11946200030894 8.24374706590336 6.08305104481656 6.046568426254 7.42908794274071 5.76250089227785 7.24297564855863 5.2375907851813 5.39066349456826 7.16012341842902 6.46522830512731 6.93917982853108 5.71943942881015 5.88065429243206 7.40512857868736 5.92025325909284 6.70227133907447 5.46443666639261 5.52138151230877 7.11875257968409 8.18434375166032 6.03569038169195 7.56589900017727 6.0341056096237 5.47639547680879 8.87602224574915 5.96754316842013 7.12809236681924 7.58993903645616 7.04719600763695 7.83454092216284 6.39498435546561 6.64979811131793 5.91297916357699 6.19863817178563 7.49725947608866 5.95566036422979 7.450893136336 6.47871704191531 6.70319690026727 7.88352361193061 6.85683620072115 7.15572634698191 6.13190950642819 5.98921232962244 8.51149728772845 6.56454646298899 6.76318237460062 5.985090902598 6.36238995015369 7.16141613633887 6.08282894400358 7.55383622048356 6.82050490603744 6.28916699334181 8.09881918577523 6.52406598123775 6.57578397926784 5.98092345104699 6.75611633774446 8.40691735114741 6.55737783769943 7.72434937139247 5.67734909801885 6.24661832196676 7.89990370794687 6.93882284713865 7.21566647633803 6.32364300550615 6.03685084902776 7.54988241283543 6.07674573189276 6.90464974854425 6.56580313387516 2.59979625578436 7.47740773364585 5.93970957661507 7.6257317761396 5.94757749475908 6.28045512393225 7.05624286387482 6.64045965509997 7.52691692639397 6.83958341713669 6.26447312055193 7.74645708003635 6.14393268723853 7.74568018583694 6.46817866565495 5.97120430611608 7.29997767161442 6.3333363346193 6.97515576117633 6.6137791779017 6.82408260183204 7.87899139884824 6.79876142235418 7.70419760370744 6.33422644717207 6.68496759351451 8.4607036890563 6.12822176905815 7.32755948440671 6.74933707094072 7.49260055759077 7.74241082617266 6.98333622694602 8.23398253553924 5.92595919783892 6.23288377175408 7.18003198610779 5.41916918507645 6.65068758005505 5.57715844885477 6.06570656748887 6.17491427564514 6.73088655453939 6.2554184299188 6.8013974070705 6.03475468748198 5.59366366558283 7.77099144347134 6.5817750809725 6.35613486591667 7.10004306140549 6.85533169155041 7.60003181781923 6.70498588984275 6.67356786060753 6.24805332097319 6.02509946188398 7.20119323393227 6.5935824399458 6.350357264757 6.07410177272344 4.03287503074016 7.61198882530344 5.51904414819448 7.26027525785006 6.35808379682631 5.77838970458425 7.89424603716973 7.43995817646252 7.69836650090829 6.29657838756086 6.37505554177845 7.47809651230356 6.62475460898363 7.46305793397319 6.46510526318039 6.52337073362121 6.79788327911765 6.36382621030451 7.42974041413211 6.62848852077034 6.26863511207212 7.82670533551833 6.86742837405337 7.86156663977925 6.66025110137711 6.36452726277728 7.42265837562555 6.95552775778341 6.94540696671233 6.47955746787983 5.94830295994418 8.40589093037922 7.28142865976102 7.95253210139632 6.62848798821736 6.91130367428799 8.030013943839 6.73264221575794 6.87465602851522 6.18111247328231 6.77277342393961 8.63017877395312 6.04083429767912 7.72298001885183 6.52379427094305 6.6367927324609 8.33375529856778 6.70461452434873 6.45918157833181 5.57998653800322 6.01276250592451 8.71423541514356 6.84738573323865 7.08111581573434 5.96027384729553 6.82414450158028 7.84662378984402 6.41160112525385 6.77958457203106 6.25777193442434 6.21970512267101 7.59347498179679 6.51530392210816 7.7123591422869 6.07694703368561 5.96624869816853 8.16752050757218 5.93025556825269 7.23057658041833 5.54336143608088 6.37373445992433 7.46077966573514 5.58685496126062 7.31397868633898 6.34928929724225 6.35432649515428 6.7224485762806 6.57619244704625 6.4061475095446 6.31063142212988 6.30501742393189 6.59909223056589 7.24076638845934 6.38487856146802 5.06708638173019 6.60292673109297 6.54281873599394 7.02634678105038 6.09897254457904 5.99112305514911 6.41407803938752 6.40587347705686 8.13455524858021 2.59979625578436 7.55869374557972 6.23908847490198 6.25805908276817 7.34854136724062 6.16212877492088 6.81332212183818 5.84793722041623 6.11965485944559 7.3519944593976 6.93378257520626 6.89818803516825 6.49711894415926 6.19907617292389 7.61307399155758 6.67766538511486 7.49725115354122 5.58127942921116 6.14042162133994 7.56219056941705 6.86958920725693 7.30345430951105 6.16539651028122 5.75819417230974 7.73761156859654 6.72322951800075 7.20248363806138 6.61858235288506 5.80773600753634 7.76876454181953 6.5282509769618 8.13788184492228 6.04904857919257 6.1915818414118 7.78255557796274 6.29421527634404 7.37026798461905 5.74596362224099 6.30907587692701 7.2460361495623 6.83503890599136 7.01680563575606 6.44176861242908 6.12573245199166 7.31427848643522 6.74419577011398 7.40106586904042 6.53887182015928 6.41724907849707 7.534321905185 6.50715414372112 6.67719812173125 6.56074688640997 6.54862137792347 7.15292256294583 6.14969207216595 6.52025701620964 6.10336588341121 6.10455245385949 7.7064925505186 5.88062893066046 7.54634104479707 6.11216983646588 6.5786662080798 7.08054413064239 6.31688616503743 6.66179187237413 6.27027129192951 5.3531602811763 6.08833241825072 6.21961459351851 6.0862039585987 6.34253637968197 5.67476129568465 6.94455831196598 6.36289270997587 6.83630273932256 6.52563930190519 6.4967192899716 5.79116128925937 6.79370149871589 6.03718811523669 6.32036230845678 6.57405124590473 5.95603986560287 6.62061906534328 6.24443676743365 7.03651920888801 7.3310338402795 6.73558243561391 6.32399167572135 5.94850231967888 5.23690904472717 6.25522860644498 6.00018522762672 7.08781307041354 5.79481636370648 5.79555921918863 5.74867276949433 6.25590881017542 6.70028772243295 5.72656316142506 6.3396490854469 5.37217678583174 5.44138483361498 6.05435983768969 5.58792315383176 6.3057635514325 6.88735202744946 6.81302525795535 6.40372484536433 6.70514219706071 6.63532876830293 6.59996245327659 7.21676307458031 6.56414752815419 6.80976424084545 6.61632798182537 5.81753724284372 4.93440658670729 6.59181189875135 6.66028710912289 6.3496380876168 6.90343197225456 6.54574960571045 6.58861019077806 6.38704512871405 5.93550198811363 5.18703492119976 6.18115690462824 7.29035961503882 6.26497647261464 5.97344578841236 6.50723298321994 6.30421985162322 6.87440935224223 6.57363665645692 7.67962686796098 6.335665749961 6.90558226836032 5.11442485707068 6.48924824687045 5.53970078671139 5.36517335263804 5.72440515974775 6.6920994947335 6.75644785685053 6.01651564899049 6.4538373628463 5.77481698099939 8.35571128832065 6.75542740438116 6.25911551928993 6.29221506494776 6.17337069336767 6.36061221876638 6.39742284637724 5.86200879157746 5.8448510555195 5.51558490772681 5.70006452493337 6.44257323830254 6.48658732488801 6.9104787342861 4.64073841745067 6.69714295133027 6.46436474116533 6.92849138939201 6.85132159850712 6.21443142750315 7.23550309024706 2.59979625578436 5.45606577723541 5.91498808370828 4.90013798239559 6.4458198054285 6.81393455847621 6.09078041704735 7.43050163837534 6.44769839532559 5.4499010758657 6.24286993880354 6.98624937612499 6.16954370165356 6.1920394494537 5.87869929432474 5.38750413278019 5.40462958375825 6.39410078314305 5.8183269307738 6.41760749344676 7.17248865490731 6.23419492632614 7.01462894152604 7.34456245525799 5.82739781388755 6.73534888264483 6.52746154288238 6.80097711071108 5.86990714407751 5.37325073172936 7.79360858863126 7.12467257782049 6.90936657888862 5.96501318606564 6.77736991397657 7.11373780817786 6.91232388351497 7.07115750658515 6.43085679014007 5.74567402231862 7.37572881173992 6.22682575682286 6.69357741989977 5.80768547988416 6.05971509406939 6.66313999513924 5.67068201835971 6.16247914238262 6.03379924743998 6.1839394573785 7.16401757324099 6.78939581487529 7.69583287621739 5.98113087294993 6.05559381855821 6.94975947236336 6.39550737647651 7.50950061538335 6.58737155904115 6.4725632792484 6.24699992086323 6.37020952856766 6.62271713767704 6.17611501567475 6.09479722545681 6.30850772774197 6.12945853428601 6.49749819045267 6.21386090874196 6.23382961949411 6.59255394056507 5.82537118729661 6.44408716931694 7.05177751309805 5.69535869509443 6.52620439656044 5.27075077568412 2.59979625578436 5.03206922842288 5.34566100711258 7.19854336448563 6.73250483345239 6.66113705383018 5.84047902757323 5.52800308890768 7.32903177001639 6.70282609615882 7.31750543846988 6.44898332584304 5.04157260668131 6.13412063690065 6.17760023947563 6.36724119319816 7.87162447683028 5.89467667142384 6.46863732118986 6.71437507198639 6.51035900875205 6.3526544393875 6.4012849417453 6.21053814143474
Manes.15G002800.v6.1 3.79581891214945 3.70064765159346 3.92021867380748 4.11421039057105 4.10720742203115 4.19440761449037 3.15816018115106 4.2279875073369 4.31387293190585 7.56530225699371 4.21471372100406 3.04561120384308 3.73534509664815 3.44305187794855 4.45885012381385 4.42252626119761 4.5947637911355 3.80123086013542 3.54809303130482 5.5735522475816 4.58068053783174 4.02159135329138 4.13075262838132 3.56007187972487 6.0380128620727 4.2413681911443 5.02281317219697 2.59979625578436 5.52819649414464 6.31124504832191 3.9352190520913 5.28387772167909 3.96370742327693 4.3808250339591 6.53197019327051 4.51977509900985 4.68775831137049 3.46275402627941 4.18178306660985 6.47327678510364 4.30187717688871 4.09512107142132 4.28297638567827 5.17736881108698 7.20355506880027 4.54607779429635 4.60961541526609 3.81420554761704 3.87333280002639 6.81127958914772 3.82252618082839 4.66900684311993 3.63738172282996 3.9394207166569 7.19881658148322 4.07562950090908 4.99599564649905 4.29300832683271 5.11773183253549 6.15035836760414 3.25634658216568 4.29168250082403 3.46883305524788 7.21661909449412 5.92127017126199 3.14237346324655 3.95083410359466 3.88978140955266 4.17702205997925 7.16074561687427 4.23795117700515 4.54118081748819 3.52011185534455 5.8166066397783 2.59979625578436 4.33094898279442 4.4421290899167 3.86698300790617 4.63768944548833 5.24633124407731 4.12548358498649 4.3941112550299 2.59979625578436 3.91343157594147 4.26018185025389 4.28569557922633 3.2399573595933 3.78968888578922 3.6096800583429 3.86377510665336 3.24973940342139 3.53864938527956 5.06228421857198 3.80347103851417 2.59979625578436 4.31266839828298 3.72698871328248 4.29272094505384 4.72909417749251 5.14345718441448 7.12382782961505 5.8372507148609 4.65332254492134 4.89273128249406 5.89057866898297 7.04277424473933 4.81787452984207 4.54492882756076 3.51918818583208 3.50485837076424 7.57830222353132 3.9432357747821 3.68171689201056 2.59979625578436 2.59979625578436 2.59979625578436 3.76223258926034 4.30346923398731 5.50832161972197 6.04683710247338 7.35724224921165 5.95475703121317 4.61481052410876 3.79545278377254 3.86397515092349 7.91219901362623 4.45806587295971 3.93778378995637 3.9016924230135 3.53930605846071 7.8015437440233 3.42111300273466 3.52935196132226 4.33331162196214 2.59979625578436 5.50573461633825 3.4898242940079 3.99771883414334 4.0137008401783 5.0981054624758 6.14726245125575 4.07462871031075 4.34692886030907 5.30344853785263 3.10567645987634 4.35043085270274 3.83935978020948 4.32554129097723 4.8716593879854 2.59979625578436 5.29454467203329 3.97272935185107 4.03763218464974 4.6679855759313 3.59666499419307 5.08618936598433 5.3629917889313 3.33759702162212 4.17399407644423 3.91970661364898 5.10838237056005 4.49002636732961 4.47833843789523 4.44358595375251 4.69442199385608 7.21180043547224 2.59979625578436 4.11170378175604 2.59979625578436 3.71917029318201 4.84182586886346 3.8789415331015 3.85648531197691 4.61731754019625 3.10734665489403 4.65912727125763 3.70830021421705 5.0338931611977 4.15220957500403 2.59979625578436 6.05480306307268 3.95472090710856 3.71140782396458 4.02137817327199 3.68593366351508 6.27115139217076 3.84039625770601 4.39650923328542 4.15556250339624 3.79609671152573 6.28008398306493 4.35266630450862 3.69550203293633 4.45325199038882 4.27217055541887 4.23928452547731 6.81122304687562 4.06811801240991 4.57853223194228 3.67286410586901 4.86335106600745 8.33008636626781 5.19932614426516 4.66700684531536 4.63028744257744 4.84023062789303 8.33084195469168 4.3842826889467 4.61383278800881 6.05273997597499 4.73573721568437 7.00659835097166 4.54990356490969 4.86697625315979 4.47998716313349 4.44397933374375 7.29266445281375 4.35864043070575 5.86877754648415 4.43308007683562 4.21040922125271 8.49701933732412 3.38420121746441 4.16591941682008 4.52280546407023 4.68173886695089 6.88480583419746 4.79568559005417 2.59979625578436 4.91854958800959 4.19475781445023 6.03981535515927 3.33599306581088 5.0028035853675 4.43066648309293 4.04329959410607 8.86768970217956 5.38465325493547 6.32423154766034 5.43969686225392 6.08830834342469 7.84926485399063 5.76326950476548 4.4402945073299 4.2144416389138 4.13362108074398 7.23617509490265 4.9971281131785 5.74703394754072 4.7220511622245 5.19179413151656 8.96483200318928 4.97976713622305 4.72148762280644 4.39482914450013 5.33332257048965 7.59929242035003 4.4363223804448 4.91732650646516 5.19397516907701 6.03078722712876 8.44039911090934 4.53086956876037 5.64569495545511 4.63253656182687 4.52584521614711 7.35878197913878 5.33484388587499 4.64217634894923 4.88115666102235 5.13538976427372 7.52634485487606 3.90188314019062 4.83403360819438 4.21242849131372 5.32646706525807 6.84570514322425 6.23259248789457 5.05093769552864 4.71919463727723 4.30789864769724 3.9711913968225 6.33916156333643 4.61588733146985 4.77990940471508 3.96475472443537 5.17122527243872 7.77131598572512 5.08774084989317 4.80412959565841 4.66994641742936 4.08016425167388 6.94598070666541 4.1162160226387 4.20256797602145 5.1864749005933 3.79794415864301 8.00057628924641 5.3447016929105 5.31439322726201 4.38527759539649 4.57089772062413 7.09945983493015 4.15192236930727 4.57101186660648 5.67295952548335 5.06488341379365 9.57954605993628 4.18285928066392 4.38567646318309 5.56578482155897 4.79008902581627 8.54213038275879 5.08839712826308 3.50591962117144 5.21569047127702 4.42975276540377 7.63722874113747 4.88889369827299 4.58590161274249 4.37878897494677 5.1682127294892 8.79209212206444 4.76246584854019 5.45173832292719 5.79481113053196 5.14237946548565 6.66790563205189 5.15792831250424 4.13918141603811 3.93102905613678 3.90365105384459 6.28297791613009 3.87794310174846 4.08680529367878 5.95007131569557 3.9019430405112 8.75925624663689 5.05383709357906 4.88171808160438 5.37782010547496 5.6412672651565 9.47582891188117 5.06871934849143 4.15487466269309 5.14741890498286 4.51323757146054 8.06593753654037 3.43349796729455 4.25887140981949 3.52181474650389 3.79703594294614 6.50906489267968 4.49046948457312 4.98458629921508 5.41008384970884 4.57627896029628 5.12038184465915 5.24603753378405 4.27360562182038 5.62322829611194 4.29386473267276 6.2285670961749 4.60751158534198 4.4182601433403 5.77100401076045 4.30790093584818 8.68068718577302 4.27897200285959 4.55726130322989 4.67606743283143 4.65659537172042 6.40890805452171 8.5895263373158 5.85425251379177 4.59027996634774 4.99042524777045 3.62254771808082 9.77102667354368 5.45189740146584 4.72770549112558 4.49674992729327 4.95098280256497 7.1103544728072 5.01843691380088 4.0234520667852 4.22145159702949 4.17253446580408 7.97740490952058 5.06937360466466 5.80803049303822 5.53260901940399 5.04924031159078 7.54806132143385 5.14062363796759 6.33513874419303 5.3215726056786 5.76071048517549 7.67766315642131 5.43862247409532 5.64743079415599 5.17064313688661 4.54670517287729 7.4850337060656 5.20141415270396 3.98434059593289 4.98520559366531 4.3654387363212 6.29294668511313 5.760277607708 4.9513991278885 5.19658937927057 4.25384370576776 7.58327969368611 6.03676402850807 5.28075618474918 5.52861218027639 3.91732859739361 9.48369198383399 6.96737598305823 5.01689429975772 5.70726742591658 3.9459970941976 9.34836488019971 5.24309079804494 4.39134835745523 5.30149144569344 4.6976942120188 7.3202913170529 4.88095758852046 5.34612451753788 5.21237722917394 3.41065588623846 8.72691218851732 4.82568103098201 3.57995862099293 4.75277887836772 3.81507478095943 7.19616327309181 5.37089402776143 3.89018211789661 4.75331904367428 5.41032697185503 8.55798473919134 5.63042791045804 4.75343331220546 4.80184811350308 5.44830308661398 5.06987449001038 5.10178301650778 4.7997480644467 6.06318264019144 4.75388164065799 8.40911103649606 5.98170837213191 4.23738456654152 5.53382350195254 3.76598262200036 7.82244608977476 5.144242962 4.80009960969025 4.41406804873594 4.81801355991164 7.84702077735135 4.91800018587716 3.61785560135177 5.05038689465228 4.92205553052595 8.092183036423 3.72372014552955 4.21915361101809 4.20477461671814 3.81332135652956 3.46981407879668 6.35098188397419 4.39530463754551 4.24422088406746 3.94059545112726 4.09557924827127 8.73092823918795 4.33480872785321 4.30427724801881 3.87328019098817 4.18418373961629 6.82744338873525 3.73972313281026 6.3811581025713 4.20372537340419 4.25934145628502 6.31617963404989 6.72135062497239 5.62731689197448 4.64600603725991 4.53043066048127 5.19287823447087 5.28965920266997 5.39242046336326 5.13154560164487 4.23244465111656 6.11214422945791 4.30558666440505 4.24439269052971 4.24335595834371 3.58227561620931 5.77715433561352 4.64154098076761 3.20229976147952 4.89785756854126 4.24743367010746 7.0613727213458 5.80683802202202 5.33443697186408 5.11028155671367 4.93664524084448 8.11218973756251 5.38293329913363 4.55453009598739 5.07924426210839 4.54464228399026 7.75000126581616 5.22285246533087 5.32060713186851 5.12756645044741 3.1975645660093 7.98665787041175 4.55675022863163 4.29986526781127 4.34738684107152 4.47733489826703 5.67003627587395 4.21403476247561 4.78833254050331 3.76219152482937 3.79652443099544 8.3466666803164 3.97086621637858 5.71872212826679 5.82688301864409 3.20643697917781 5.89587046115478 5.29049946776016 5.0011953675091 5.41976253816281 4.07685047715425 6.52092982080069 5.70016142739066 4.7749374393983 5.33093409651972 4.29464440405173 7.56243532101927 6.09985841832311 5.38379313826976 4.62349821441189 4.40552093617854 4.30390066362582 3.61637548253596 3.81753879539291 3.71255584249587 5.0726799328725 6.44331989697032 4.52521946497737 4.64063799281514 4.16940724825434 3.64488221720875 6.12925313234686 3.83293262816591 4.02334989432748 4.2216315905973 4.26504317090378 4.32596008537443 5.64215717695101 3.98651762349796 4.74399541057762 4.25106194692549 4.19458532791909 7.3517129357282 4.63631147807675 4.71782436636932 3.3580901148347 4.62237165260186 5.72038793936989 3.68818018210112 4.73865592735794 3.43056747566856 2.59979625578436 7.09117719335628 3.28089785406808 4.35433206826405 3.75676762154256 4.29405333262968 6.14580952003011 4.36697317802278 3.82930344203147 3.86098856849618 4.74067594114406 5.52213450938757 3.71287232000139 4.60093869080165 4.50322722739814 4.40907613617577 4.25936722054814 5.13218323526119 3.5091143569893 4.10282435775713 4.10197670422742 6.33022400202186 4.55476413553005 5.16509762681034 4.47570674464725 4.2039632352587 7.07858401746051 4.85611581667205 4.99049339376159 4.36758040286765 4.45659818115774 7.75277903547078 5.56155577056188 2.59979625578436 3.9489611589383 4.61755700682049 6.9211260776862 5.78184320480032 5.37416183854936 4.92859973359208 3.46856026701611 7.1936759366011 3.30409561387671 2.59979625578436 3.18330204680804 3.24925207574573 4.98574003949392 5.38503765925916 4.63047580036129 3.76244400185774 4.04455789294339 6.18479349023216 4.28711904250441 4.72519788473245 5.45147283072295 5.06848707812692 7.06528681040928 4.15106708599978 4.43248428602588 3.68431037628401 4.58314626098633 7.05698903148353 3.71793689083138 5.21447158347135 4.35998141433503 2.59979625578436 5.08374896760459 4.23875623856873 4.15826200431169 4.0406793889104 3.87338178481823 5.45456654796413 3.86794818843242 2.59979625578436 3.67495035924399 3.84486432845572 5.67004635056417 5.50644095076863 5.57520717853735 4.99281489392205 5.38322861306025 4.67069328155882 7.67994129159107 4.14366728163835 3.62972932026475 4.52051683132016 4.12953993110064 6.68169994073753 3.18764437601324 3.24163335600191 4.53903675410036 4.10799642350742 7.23278058688794 4.2402951226232 4.86915647433068 3.86855701407901 6.38144950277401 8.56511606691823 3.90840717251821 5.7012580606031 4.63299667500297 3.66836007527516 2.59979625578436 4.40957579783357 6.74888796903141 4.45358119011985 5.50035941480492 8.08686840033092 4.62690260600534 4.65625952631897 5.80265552002813 4.58097857224781 6.99925358609451 5.07496881439487 4.41522054464505 3.83285326825137 3.7584247049036 6.56594986327122 3.35651622161544 3.94327878085016 4.92133347759809 4.65485542339702 6.89401508629151 4.72921576481272 4.11977767050385 5.8055701346233 4.86900507777796 6.29541183423707 5.60385055054108 5.13945296848105 5.20284373132399 4.37170956636546 5.12369013916266 3.68182989929518 4.59295172054696 6.18106776433335 4.19534649705752 6.32744850393204 4.36663517684722 4.13821543031849 3.70634912023239 4.53878596004843 4.92780582607938 5.40380849898893 5.04883979540665 4.96376987779358 3.91655510433263 7.63435874335006 4.53882876225885 5.0832793210483 5.61088024143791 4.51929394576563 5.19737521855954 5.07576146582527 5.10657635071862 3.76316945312276 4.76198790516331 7.11851636837231 5.39138001616417 4.44414003831348 4.79890980534654 4.77004642451154 5.0929091224447 4.55005743439912 3.56888036552917 5.0530662468951 4.17168768980405 4.81375502839785 4.63496119504065 3.75692974839097 3.86455948495139 3.75252876380081 5.67814209152805 3.34260516870939
Manes.15G002900.v6.1 3.14683983215409 2.59979625578436 3.20665085371097 2.59979625578436 3.05314717308039 3.15536754223307 4.20178157449109 3.32387150818726 4.40632380015334 3.73003826736833 2.59979625578436 3.48120591205738 2.59979625578436 2.59979625578436 3.59644953537541 3.38469515100924 3.51852869536645 2.59979625578436 2.59979625578436 4.15669568736146 3.64676774902138 3.52016582779557 2.59979625578436 3.03555783025232 4.72542002559068 2.59979625578436 3.16295777007222 3.20900055990681 2.59979625578436 3.12942703094249 2.59979625578436 3.2385184270877 2.59979625578436 3.89658382523521 3.79344026531715 3.16878379002956 3.39406740467135 3.64923550830888 3.54273597101275 2.59979625578436 3.9724542082533 3.37212247467824 2.59979625578436 5.08882590042947 4.60766517298189 3.44390932706295 3.98542741831231 3.55116117433422 3.13370949737372 4.80756036272267 3.82252618082839 3.52278441691269 2.59979625578436 2.59979625578436 2.59979625578436 3.9304637893889 3.72490722702518 2.59979625578436 2.59979625578436 4.71284333855862 3.71856906465735 4.64903236342113 2.59979625578436 2.59979625578436 2.59979625578436 3.89295254730944 3.57192143423125 3.61176125378992 3.4930121375438 2.59979625578436 3.20611898545288 4.04865414069868 3.52011185534455 4.68113159220027 2.59979625578436 3.56363431401342 3.85003373410979 3.24847608250363 3.94884331452239 4.65629143420165 2.59979625578436 3.48717057272481 3.17512532819144 2.59979625578436 3.59250871737335 3.4779161570464 2.59979625578436 3.61322108641093 2.59979625578436 3.03309729085306 3.5115007869912 3.14815201337652 3.47790506614349 2.59979625578436 2.59979625578436 2.59979625578436 2.59979625578436 3.95058058499825 2.59979625578436 3.65427869000997 4.96356679224171 2.59979625578436 3.71636582594103 3.6506059273711 5.12862405186618 3.61972585497088 2.59979625578436 3.73300469626328 3.18709662403514 3.34271822740328 4.70449734016419 3.56627389150152 3.37357534952051 2.59979625578436 2.59979625578436 4.40903198082104 2.59979625578436 3.097772256188 3.17519681097436 2.59979625578436 2.59979625578436 2.59979625578436 3.96473042717814 2.59979625578436 2.59979625578436 3.52116708325194 3.3434653761842 3.46370293381128 2.59979625578436 2.59979625578436 3.4373015361164 2.59979625578436 3.7641845072176 2.59979625578436 2.59979625578436 3.77697688341336 3.68169216283373 3.42743776871339 3.11715769885859 3.38823800246194 3.35372006124426 3.73438314933657 3.25041757009826 3.21244460660398 2.59979625578436 3.7839530082026 4.14193464112 3.38277700222404 4.10615589359156 2.59979625578436 2.59979625578436 3.41194443992594 3.45226107684251 3.58662713358507 2.59979625578436 3.26459823700284 2.59979625578436 3.02884003678921 2.59979625578436 3.32259926914112 3.96650269055816 3.47171591016966 3.51663380570461 3.8277140618921 3.16701331005524 4.48857202118282 3.78663384676346 3.90409681167524 2.59979625578436 3.60579276956614 4.73309119594904 3.13618426178944 4.45104021527146 3.39684887833031 2.59979625578436 3.06457845309048 3.83205261801493 3.32270141304433 3.08843871467039 2.59979625578436 3.50239511963957 3.36064708397914 3.33758649024277 3.47085227979306 2.59979625578436 2.59979625578436 3.39857787496319 2.59979625578436 2.59979625578436 3.34522728744805 3.29524616250881 2.59979625578436 3.50135233378827 3.04160865887499 3.21994986238806 3.29885691157333 4.02056897409836 4.29722093607581 3.72991322685409 3.59639004488498 2.59979625578436 3.72825270745898 3.56999139100163 3.58610308529756 2.59979625578436 3.321338580523 4.04075971142055 4.0850353033359 3.0737295239543 3.20579552351965 3.44097522767948 4.23166344097164 3.4134412798777 2.59979625578436 3.23226733660521 2.59979625578436 2.59979625578436 3.77406851515128 2.59979625578436 2.59979625578436 3.64889788739305 3.98523502085316 3.15782640238907 3.23943786201555 3.07224328759053 2.59979625578436 2.59979625578436 4.48298761775619 2.59979625578436 3.60689639667395 3.20780008800332 3.25982382466975 3.12315809278075 4.6259726054992 2.59979625578436 3.34376290195548 3.24513221549303 4.01510285445144 4.20385910673524 4.00773958451904 4.66705083300496 3.60068947668391 2.59979625578436 4.11249792924364 2.59979625578436 3.64798288640125 3.72219487660684 2.59979625578436 2.59979625578436 3.39303938594947 3.51862563651096 3.97281132513551 3.96919338609777 3.54929253249872 3.31551071989798 3.9274285819072 2.59979625578436 3.42553268245098 4.38531084903347 2.59979625578436 3.97949785204621 3.69084402609154 2.59979625578436 3.23387456029662 3.07878727232066 3.72918927219567 4.14787459964064 4.24231585157393 3.13449354499906 3.415894803482 3.35931070899168 3.29543486065326 3.79473822698295 2.59979625578436 3.25999495487418 3.26566677573064 2.59979625578436 2.59979625578436 4.57681878214073 3.68612898194097 3.09920040061693 2.59979625578436 4.22510798963546 4.18132721863336 4.40506099085091 4.02104746559703 3.48177099774535 5.26570618668553 3.80018150959644 3.90049795760024 2.59979625578436 3.25348081783336 5.10752768566148 4.66383893345196 3.95987610933126 3.35223927418133 2.59979625578436 4.33491474629155 3.99085346973984 3.69514666089469 3.50719198956029 3.75804226531246 2.59979625578436 4.422125600906 4.2196835175066 3.45643796967227 3.14105343535606 3.17618018401525 2.59979625578436 3.90030720244625 3.60867516167484 3.67878321099794 3.5355313654343 5.21912900766506 3.8617926093845 3.78642220010149 2.59979625578436 3.20827003153473 4.52508004361914 4.05523283250473 3.19446987617811 4.46317171224782 3.41312046559163 3.72774205775371 4.27875773687627 3.26580903861444 3.94931479262271 3.08857273903009 2.59979625578436 3.71287078579491 2.59979625578436 2.59979625578436 2.59979625578436 2.59979625578436 3.25661411864085 3.14223713453464 3.2672277472172 3.3839879457408 3.6587341302309 3.44610527326197 2.59979625578436 2.59979625578436 3.87085040539755 3.84804290290565 3.57990205239251 2.59979625578436 3.57861008867875 3.26109012879803 3.43349796729455 3.06601140229909 2.59979625578436 3.10020146374746 2.59979625578436 3.63688284357859 3.73379632513718 3.08587502403935 3.90494635897467 3.24897275233119 3.80289619999502 4.34673173643139 4.15712744290968 3.78439908668882 3.66470869978415 3.90309311893991 2.59979625578436 3.27934697100873 2.59979625578436 2.59979625578436 3.5547880162334 3.38788451366808 2.59979625578436 2.59979625578436 2.59979625578436 4.50983392056077 3.66154325580684 3.44837432885348 3.17264699689973 2.59979625578436 4.13084063479742 3.44977478267563 3.36612465035371 3.15073138801272 3.17468152259091 3.82252380390466 3.68145239178643 3.83128390774272 2.59979625578436 3.49030898711636 3.26768129077464 3.49604567278014 3.52342389776374 2.59979625578436 3.45810852995427 4.03287503074016 4.89260392446196 2.59979625578436 2.59979625578436 2.59979625578436 2.59979625578436 3.88470582115985 2.59979625578436 3.54039886021135 3.94880500380553 3.8589781122172 3.7145258854749 3.14025367911579 3.47516363191189 3.11784851617552 3.62292636951278 3.36487301352577 3.54002058805831 3.07195668903267 2.59979625578436 3.67676263160891 3.25899884065111 3.09756767139413 3.4519326062339 2.59979625578436 3.13125931646859 2.59979625578436 3.23341689300654 2.98080741821271 3.39541109862574 3.66234613278062 3.90895482947539 3.50203005288194 2.59979625578436 2.59979625578436 3.19993551182426 4.71219272934285 4.08149447416194 3.04792100866332 3.73237032599509 3.73451770752658 4.24410101973327 3.96164077342337 2.59979625578436 4.11260185598456 4.29697783541083 5.17015557664639 4.05034256898883 3.57229933299784 3.52947891353982 3.43303792983199 3.30265235045542 4.83636369743871 3.2656464759195 3.44841520843695 2.59979625578436 3.53900214202384 4.6881558471924 3.53416582521799 3.66764047737369 3.50086039765109 3.65452862104187 4.53432519815067 2.59979625578436 3.02191542271198 3.40965391507048 4.60511004652497 3.97834542545251 3.23993430627071 3.19701343765189 3.81325512582008 4.55080550462338 3.76773731068646 2.59979625578436 2.59979625578436 3.07210468251341 2.59979625578436 2.59979625578436 3.76240790581189 3.01490231394773 2.59979625578436 4.74959417617971 3.56963630029071 3.48189063170724 2.59979625578436 2.59979625578436 4.00303227587235 3.1782393393218 3.76222763590683 3.65031655402159 2.59979625578436 4.16685226062729 4.48823527784576 2.59979625578436 3.0490669307664 2.59979625578436 5.07496810981493 2.59979625578436 3.30170228463906 2.59979625578436 3.13327665589051 3.14554511358825 2.59979625578436 3.43651712881194 3.37150153489142 3.57485221678413 3.44342650184341 3.32965303865418 3.58245152509485 3.11976522407249 3.30109143257354 3.75421345948229 3.54267748060448 2.59979625578436 3.31341918269739 2.59979625578436 5.18609608052685 3.11486485550114 3.63191729296878 3.48381109612499 2.59979625578436 3.66043172394382 3.78867056354692 4.03079440494347 2.59979625578436 3.47961913918967 4.84881126106794 2.59979625578436 3.13561726277176 2.59979625578436 3.1975645660093 2.59979625578436 3.93343152360907 2.59979625578436 3.21395286454123 2.59979625578436 3.43317001835428 3.56316175631973 3.56341734263042 3.5571088832189 3.53701673775558 3.75492677152724 3.67704188197736 3.74746792533285 3.29025677866774 2.59979625578436 4.41397246034523 3.48037588270895 3.10526400266323 4.18518492878406 3.36210465489817 4.07069332582672 3.17879938663296 4.01563561930218 2.59979625578436 2.59979625578436 3.52271871871532 2.59979625578436 3.32506186180071 3.4479846523637 3.44879108853492 4.48150388569802 3.92546566256828 2.59979625578436 3.64375553407151 3.85036913035679 4.29799931380964 3.65775448958064 3.76896098642364 3.36306961426909 2.59979625578436 4.03278004064671 4.33925168448929 3.2004768242502 3.82456533079323 3.06791717975771 3.45055086810467 3.77941758436022 2.59979625578436 2.59979625578436 2.59979625578436 3.12724282625815 3.45229135332417 2.59979625578436 2.59979625578436 3.3580901148347 2.59979625578436 3.8027405824871 3.68818018210112 3.81448312725219 2.59979625578436 3.1066138352018 2.59979625578436 3.28089785406808 3.87627587420941 2.59979625578436 3.19337031441694 4.78238360495068 2.59979625578436 3.07652576753501 3.34310554963969 2.59979625578436 3.20491354779203 3.39636938341973 3.31429537738927 2.59979625578436 4.0029296703631 3.68263909842841 2.59979625578436 3.64429143936982 2.59979625578436 2.59979625578436 2.59979625578436 3.23035530106182 3.53794707022842 3.11624245650931 3.83756148430802 4.15074057416713 3.6888404671252 2.59979625578436 2.59979625578436 2.59979625578436 4.23913379881278 2.59979625578436 2.59979625578436 3.51685704885919 3.20178576582288 4.73296056968043 2.59979625578436 3.0945433916009 3.22310506880101 3.21867299731733 4.81045415813219 2.59979625578436 2.59979625578436 3.18330204680804 2.59979625578436 2.59979625578436 2.59979625578436 3.52311327369897 3.13092838849174 2.59979625578436 2.59979625578436 2.59979625578436 3.17666752597553 2.59979625578436 2.59979625578436 3.72038508042579 3.79526355007221 3.649182354296 3.23562971642821 2.59979625578436 3.50378192147112 3.4742952044758 3.44986319488193 3.09747954102011 2.59979625578436 3.29367264049087 3.50863035512316 3.52788263827347 3.63892350946115 2.59979625578436 4.00942744569759 3.59423054881486 2.59979625578436 2.59979625578436 3.12117286708181 3.11790825992549 2.59979625578436 2.59979625578436 3.92586272002995 3.4239887387881 2.59979625578436 3.09477353892355 2.59979625578436 3.78119010223562 2.59979625578436 3.13093185640013 3.39597509573417 3.18764437601324 3.24163335600191 3.06479868293381 2.59979625578436 3.76538008445022 2.59979625578436 4.46516318913713 3.41735742232595 3.54935227703353 2.59979625578436 3.54042399501909 3.76859875860991 3.19585971097053 3.99133476254339 2.59979625578436 3.23817512837546 2.59979625578436 3.76430622490982 2.59979625578436 2.59979625578436 2.59979625578436 3.17310155599223 3.78781078551315 3.32630363502723 2.59979625578436 4.17155347244896 2.59979625578436 3.48455101835497 2.59979625578436 3.70242088697536 3.52149089330638 4.33540133591835 2.59979625578436 2.59979625578436 2.59979625578436 2.59979625578436 3.10048140825537 3.2500535295445 2.59979625578436 3.97866198404503 2.59979625578436 2.59979625578436 2.59979625578436 2.59979625578436 2.59979625578436 2.59979625578436 3.65393620300245 3.55735590474518 2.59979625578436 3.73622950798864 3.30313529149927 3.91632379626202 4.00715525546964 2.59979625578436 2.59979625578436 3.16483281905453 3.1964791051938 2.59979625578436 2.59979625578436 3.54449289306235 3.1359058019152 3.95073548673661 2.59979625578436 3.61108609015459 3.61056149362573 3.94602480720895 4.15912911533066 3.43325699342525 2.59979625578436 3.64382940224356 3.67780851228293 2.59979625578436 3.51516365326081 2.59979625578436 2.59979625578436 3.29381410174513 2.59979625578436 3.0292052725966 3.90291938238005 4.23461907780731 2.59979625578436 3.42867474697291 3.12984163088293 2.59979625578436 4.0599222907504 3.12790887429037
Manes.15G003000.v6.1 2.59979625578436 2.59979625578436 2.59979625578436 3.50016072193926 2.59979625578436 2.59979625578436 2.59979625578436 4.00677042509207 2.59979625578436 2.59979625578436 2.59979625578436 2.59979625578436 2.59979625578436 2.59979625578436 2.59979625578436 2.59979625578436 2.59979625578436 2.59979625578436 3.54809303130482 2.59979625578436 2.59979625578436 2.59979625578436 2.59979625578436 3.6480409594847 2.59979625578436 3.29982034827609 2.59979625578436 4.41789579572278 2.59979625578436 2.59979625578436 2.59979625578436 3.2385184270877 2.59979625578436 3.19522409136653 2.59979625578436 2.59979625578436 2.59979625578436 3.46275402627941 2.59979625578436 2.59979625578436 2.59979625578436 2.59979625578436 2.59979625578436 2.59979625578436 2.59979625578436 2.59979625578436 3.14070476119692 3.69207523487385 2.59979625578436 2.59979625578436 2.59979625578436 2.59979625578436 2.59979625578436 2.59979625578436 2.59979625578436 2.59979625578436 2.59979625578436 2.59979625578436 4.00549615286874 2.59979625578436 2.59979625578436 3.13655648183482 2.59979625578436 2.59979625578436 2.59979625578436 2.59979625578436 3.16805095130771 3.43153906783138 3.12093291120984 2.59979625578436 2.59979625578436 2.59979625578436 3.52011185534455 2.59979625578436 2.59979625578436 2.59979625578436 2.59979625578436 3.50975638980862 2.59979625578436 2.59979625578436 2.59979625578436 3.23212901003371 4.06790948899444 2.59979625578436 2.59979625578436 2.59979625578436 2.59979625578436 4.12958273516361 3.01907165093939 3.03309729085306 3.24973940342139 2.59979625578436 3.47790506614349 2.59979625578436 2.59979625578436 3.40126091377021 2.59979625578436 3.19285832138037 2.59979625578436 2.59979625578436 2.59979625578436 2.59979625578436 3.10904969198695 2.59979625578436 2.59979625578436 2.59979625578436 2.59979625578436 2.59979625578436 3.68067920718634 2.59979625578436 2.59979625578436 2.59979625578436 3.05008182588941 2.59979625578436 2.59979625578436 2.59979625578436 2.59979625578436 2.59979625578436 2.59979625578436 2.59979625578436 2.59979625578436 2.59979625578436 2.59979625578436 2.59979625578436 3.03316965666899 2.59979625578436 2.59979625578436 2.59979625578436 2.59979625578436 2.59979625578436 2.59979625578436 2.59979625578436 2.59979625578436 3.0891275296357 2.59979625578436 2.59979625578436 2.59979625578436 2.59979625578436 4.09270342522085 2.59979625578436 3.13589789482968 2.59979625578436 2.59979625578436 2.59979625578436 2.59979625578436 2.59979625578436 3.39788747209717 3.05552170562978 2.59979625578436 2.59979625578436 2.59979625578436 2.59979625578436 2.59979625578436 2.59979625578436 2.59979625578436 2.59979625578436 3.52242163446846 2.59979625578436 3.6441493081931 2.59979625578436 2.59979625578436 2.59979625578436 2.59979625578436 3.27009222077054 2.59979625578436 2.59979625578436 2.59979625578436 2.59979625578436 2.59979625578436 2.59979625578436 2.59979625578436 2.59979625578436 2.59979625578436 2.59979625578436 2.59979625578436 2.59979625578436 2.59979625578436 3.32270141304433 3.43834722454961 2.59979625578436 2.59979625578436 2.59979625578436 3.33758649024277 3.55121517652352 3.01860929541114 2.59979625578436 2.59979625578436 2.59979625578436 2.59979625578436 3.45746685869567 2.59979625578436 3.037160815614 2.59979625578436 2.59979625578436 2.59979625578436 2.59979625578436 2.59979625578436 3.13848911460483 2.59979625578436 3.92869925811572 2.59979625578436 2.59979625578436 2.59979625578436 2.59979625578436 2.59979625578436 2.59979625578436 2.59979625578436 2.59979625578436 2.59979625578436 2.59979625578436 2.59979625578436 2.59979625578436 2.59979625578436 2.59979625578436 3.04879652493302 2.59979625578436 2.59979625578436 2.59979625578436 2.59979625578436 3.90659857568367 2.59979625578436 2.59979625578436 3.15782640238907 2.59979625578436 4.52280546407023 2.59979625578436 2.59979625578436 2.59979625578436 2.59979625578436 4.04319766360527 3.0312983665093 2.59979625578436 3.12315809278075 2.59979625578436 3.66084073289557 3.34376290195548 2.59979625578436 2.59979625578436 2.59979625578436 2.59979625578436 2.59979625578436 2.59979625578436 3.26181179846843 3.41555650284634 3.85811329352611 3.51236062960917 2.59979625578436 2.59979625578436 3.12024369940562 3.06159220116022 2.59979625578436 2.59979625578436 2.59979625578436 2.59979625578436 3.74987951151849 3.61792181462924 2.59979625578436 3.18760828080912 2.59979625578436 3.58532907336892 3.23544690453558 2.59979625578436 2.59979625578436 3.23387456029662 3.27415149574588 3.11512830171232 3.4011667831687 2.59979625578436 2.59979625578436 3.26904104433001 2.59979625578436 2.59979625578436 3.53558850487832 2.59979625578436 4.02970866209538 3.07270803269098 2.59979625578436 2.59979625578436 2.59979625578436 2.59979625578436 2.59979625578436 2.59979625578436 2.59979625578436 2.59979625578436 2.59979625578436 4.22137049899309 2.59979625578436 2.59979625578436 2.59979625578436 2.59979625578436 2.59979625578436 3.06398032907695 2.59979625578436 2.59979625578436 2.59979625578436 3.03747957287136 2.59979625578436 2.59979625578436 2.59979625578436 2.59979625578436 4.55922787602047 2.59979625578436 2.59979625578436 2.59979625578436 2.59979625578436 2.59979625578436 2.59979625578436 2.59979625578436 2.59979625578436 2.59979625578436 3.60867516167484 2.59979625578436 2.59979625578436 3.61588927876974 2.59979625578436 3.93534997357748 2.59979625578436 2.59979625578436 3.24931906988771 2.59979625578436 3.76560242009159 2.59979625578436 2.59979625578436 2.59979625578436 2.59979625578436 2.59979625578436 2.59979625578436 2.59979625578436 2.59979625578436 2.59979625578436 5.20849682650273 2.59979625578436 2.59979625578436 2.59979625578436 2.59979625578436 3.36253590573726 2.59979625578436 2.59979625578436 2.59979625578436 3.09304328024829 3.89245209463446 2.59979625578436 2.59979625578436 2.59979625578436 3.17283095979864 3.14307563156158 2.59979625578436 3.26109012879803 2.59979625578436 3.52058092152185 3.25721121744889 2.59979625578436 2.59979625578436 3.20704156102309 2.59979625578436 3.66732780932737 2.59979625578436 3.06075262526231 2.59979625578436 2.59979625578436 2.59979625578436 2.59979625578436 2.59979625578436 2.59979625578436 2.59979625578436 2.59979625578436 2.59979625578436 2.59979625578436 2.59979625578436 2.59979625578436 4.64268872247757 2.59979625578436 2.59979625578436 2.59979625578436 2.59979625578436 2.59979625578436 2.59979625578436 2.59979625578436 2.59979625578436 2.59979625578436 2.59979625578436 3.46325859116795 2.59979625578436 2.59979625578436 3.09253880012922 3.97859097321265 3.44198007858204 3.84065652934938 2.59979625578436 3.12273955512324 2.59979625578436 2.59979625578436 2.59979625578436 2.59979625578436 2.59979625578436 4.4569336025263 2.59979625578436 2.59979625578436 2.59979625578436 2.59979625578436 2.59979625578436 4.09528268470874 3.29247100215013 2.59979625578436 3.39758033565916 2.59979625578436 4.6807897379801 2.59979625578436 2.59979625578436 2.59979625578436 2.59979625578436 2.59979625578436 4.4419784357103 2.59979625578436 2.59979625578436 2.59979625578436 3.68984673265129 2.59979625578436 2.59979625578436 2.59979625578436 2.59979625578436 3.44222174044339 2.59979625578436 2.59979625578436 3.04948717202689 2.59979625578436 4.7581620246034 3.2415469443954 2.59979625578436 2.59979625578436 2.59979625578436 3.83437013334301 2.59979625578436 2.59979625578436 3.30108436898664 2.59979625578436 3.67439298428735 2.59979625578436 2.59979625578436 2.59979625578436 3.46018629838077 5.1254989555152 2.59979625578436 2.59979625578436 2.59979625578436 3.74881062406791 2.59979625578436 2.59979625578436 2.59979625578436 2.59979625578436 2.59979625578436 2.59979625578436 2.59979625578436 2.59979625578436 2.59979625578436 2.59979625578436 2.59979625578436 2.59979625578436 2.59979625578436 2.59979625578436 2.59979625578436 4.11070147214262 3.19701343765189 2.59979625578436 2.59979625578436 3.19560163765469 2.59979625578436 3.72538479952717 2.59979625578436 3.17231317506197 2.59979625578436 3.34678284603657 2.59979625578436 3.31367075302264 2.59979625578436 2.59979625578436 2.59979625578436 5.06708638173019 2.59979625578436 2.59979625578436 2.59979625578436 3.04931507854715 3.65031655402159 2.59979625578436 2.59979625578436 2.59979625578436 2.59979625578436 4.77481668628245 2.59979625578436 2.59979625578436 2.59979625578436 2.59979625578436 3.23608720942091 2.59979625578436 2.59979625578436 3.2027230823485 2.59979625578436 2.59979625578436 4.45643604951922 2.59979625578436 3.62152517813589 3.17435855558807 4.78157703927508 5.48880798952404 2.59979625578436 2.59979625578436 2.59979625578436 3.10694865309437 2.59979625578436 2.59979625578436 2.59979625578436 2.59979625578436 2.59979625578436 2.59979625578436 2.59979625578436 2.59979625578436 2.59979625578436 3.09168813019347 2.59979625578436 2.59979625578436 2.59979625578436 2.59979625578436 3.21993074199792 3.1975645660093 2.59979625578436 3.16031210264774 2.59979625578436 4.43116626631893 2.59979625578436 2.59979625578436 2.59979625578436 2.59979625578436 3.28280950206751 3.36940304494811 2.59979625578436 2.59979625578436 2.59979625578436 2.59979625578436 2.59979625578436 2.59979625578436 2.59979625578436 2.59979625578436 3.12386348523869 3.14192697751166 3.04131369721671 2.59979625578436 2.59979625578436 2.59979625578436 3.54190319695318 2.59979625578436 2.59979625578436 2.59979625578436 2.59979625578436 4.03206207795829 2.59979625578436 2.59979625578436 2.97688219355799 2.59979625578436 2.59979625578436 2.59979625578436 2.59979625578436 2.59979625578436 2.96285904255512 2.59979625578436 2.59979625578436 2.59979625578436 3.2004768242502 2.59979625578436 4.55046877475943 3.63459143030087 2.59979625578436 2.59979625578436 2.59979625578436 3.45850784183096 2.59979625578436 2.59979625578436 2.59979625578436 3.8918414592231 3.88540911740735 3.89806602983649 2.59979625578436 2.59979625578436 2.59979625578436 2.59979625578436 2.59979625578436 2.59979625578436 2.59979625578436 2.59979625578436 3.04710913781508 2.59979625578436 2.59979625578436 2.59979625578436 2.59979625578436 4.26787526417497 2.59979625578436 2.59979625578436 2.59979625578436 2.59979625578436 3.33826151136271 2.59979625578436 2.59979625578436 3.45273288614406 2.59979625578436 3.03412909987516 3.54482528760931 2.59979625578436 3.23035530106182 2.59979625578436 3.11624245650931 2.59979625578436 2.59979625578436 2.59979625578436 2.59979625578436 3.49741060757558 3.22347444536885 2.59979625578436 2.59979625578436 2.59979625578436 4.01669652360268 2.59979625578436 2.59979625578436 2.59979625578436 2.59979625578436 4.7465701141515 2.59979625578436 2.59979625578436 3.30409561387671 2.59979625578436 4.08737162413942 3.70684774349347 2.59979625578436 2.59979625578436 2.59979625578436 2.59979625578436 3.34444953840647 2.59979625578436 2.59979625578436 2.59979625578436 2.59979625578436 3.14201754722178 2.59979625578436 2.59979625578436 2.59979625578436 3.05120239547897 2.59979625578436 2.59979625578436 2.59979625578436 2.59979625578436 3.96314819633817 2.59979625578436 2.59979625578436 2.59979625578436 3.06980125949796 2.59979625578436 2.59979625578436 2.59979625578436 3.18142001825098 2.59979625578436 4.92130984884533 2.59979625578436 2.59979625578436 3.15183655154252 3.3444210447866 2.59979625578436 2.59979625578436 2.59979625578436 2.59979625578436 2.59979625578436 2.59979625578436 2.59979625578436 2.59979625578436 2.59979625578436 2.59979625578436 2.59979625578436 2.59979625578436 2.59979625578436 2.59979625578436 3.32979506903342 2.59979625578436 4.65300481060838 2.59979625578436 2.59979625578436 2.59979625578436 2.59979625578436 2.59979625578436 2.59979625578436 2.59979625578436 2.59979625578436 2.59979625578436 4.45358119011985 2.59979625578436 2.59979625578436 2.59979625578436 2.59979625578436 3.36362012377228 4.16381393198269 2.59979625578436 2.59979625578436 2.59979625578436 2.59979625578436 2.59979625578436 2.59979625578436 2.59979625578436 2.59979625578436 2.59979625578436 2.59979625578436 2.59979625578436 3.36674922290519 2.59979625578436 2.59979625578436 4.18011297773721 2.59979625578436 2.59979625578436 2.59979625578436 2.59979625578436 3.73922672233274 3.1677776264212 2.59979625578436 2.59979625578436 3.15933397875847 2.59979625578436 2.59979625578436 2.59979625578436 2.59979625578436 4.82273394555155 2.59979625578436 3.09559387004943 2.59979625578436 2.59979625578436 5.57964873800849 3.37724948770933 2.59979625578436 2.59979625578436 3.74177503548414 2.59979625578436 3.76006514077978 2.59979625578436 2.59979625578436 2.59979625578436 3.28340384350047 2.59979625578436 2.59979625578436 2.59979625578436 2.59979625578436 2.59979625578436 3.28072078774946 2.59979625578436 2.59979625578436 3.03967187552959 3.20487193917224 2.59979625578436 2.59979625578436 3.34875050887515 2.59979625578436 4.33902242088921 2.59979625578436 2.59979625578436 2.59979625578436
Manes.15G003100.v6.1 11.3477939221042 8.06381230877354 8.19661541507767 6.37880656840515 6.83035259406991 9.71320828714159 6.67054289216737 8.0175475031974 5.45039079123446 6.28920485425694 10.0524585388496 7.08270075867379 8.02383825202727 6.72144237377792 6.25468329310491 10.090988320532 6.45916116286895 7.9278574355598 6.36215310038342 6.94515120866903 9.69362249921856 5.87551233271573 7.58293095695289 6.02363169022429 6.36482772144779 10.3541425633686 6.17839108658636 8.14451671434343 6.42102617784474 5.85187497398228 11.1922587219556 6.39492206953861 7.5313316185508 5.89930408287116 6.40250152448029 10.8024463560547 6.7018416617133 8.41138411372842 8.75471482948106 6.16405329907191 10.2327267245001 6.06020799779542 7.29008036973195 5.7341642713552 6.75664243829119 10.5581857318343 6.45246421276787 7.91069766597969 6.26958889512456 5.97998957660894 10.9195398426581 7.0637289585954 8.36771486228284 5.62720228507543 6.41079633005333 10.5230652180544 6.8545593581718 8.16173517070933 8.16563020469513 6.75808901285948 11.1535534617515 6.88165161631391 8.26779711536849 7.21661909449412 6.50459014199475 11.3644101765524 7.27419923557752 7.68377522705214 5.58927250793792 6.28774352133516 10.3196167136474 6.38674560437522 9.04298659806982 8.53578532844935 7.442576627731 10.5182106970488 7.11507175691242 7.94783117329156 5.8345559981041 6.54950735660051 10.7509589814705 6.5990743836397 8.71554668161805 5.94277008004953 6.55193412639419 11.1345696648545 7.10256245652229 8.46073068939348 6.03790306341898 5.99748941780792 11.5556223290021 6.73634590482568 7.35738630848846 7.00072268210522 7.41062436086895 5.89463827560109 10.1627845600554 6.61438481974576 8.04125505110378 5.21284262246023 5.22789083576796 9.83921924553965 6.97210238087018 7.67842139143682 8.33470070982948 5.33725262109905 10.493931234368 6.40110453047112 8.15720980219761 6.28927779308281 6.24793582489241 10.7813849790924 6.54368053845921 8.44223998402846 8.52493478628233 6.36115158791204 10.7099602227537 6.25860541707126 7.26275503620098 4.96095197141075 5.51274433820714 10.1922906877021 6.44181489466507 8.28410633582205 6.46459015976197 5.29734256288408 9.30954432721732 6.12563554818801 8.40693419041499 5.4339429807113 4.78658291950241 10.3100436745893 7.09137061638551 8.69620052443497 5.32506524222314 5.75741039363575 11.2700397148464 6.65259748979058 8.37128602801676 5.80769271511825 6.45800835947842 11.4404034335434 6.66416224722148 7.84909945635871 6.24117641144289 6.77708967298207 9.98580459597538 6.74875446771812 8.40406798254457 6.46902882030237 5.76931539328313 11.2339044181337 7.2484268194252 8.12712262654857 5.33349307518568 6.34179554455995 10.6085297632012 6.98108813528459 8.39727027003673 5.65063591720269 5.86715870758112 10.003705833158 6.12573110726694 7.74904910291809 5.07971725484963 5.51124270118944 10.614425820417 6.14125690024994 9.12771455630428 6.15894051128943 5.80876292240817 10.6709113993544 6.98795507176968 7.99738657673771 6.51281724878687 5.97602252198876 9.87714958241672 6.67108393344009 8.25825092717192 7.3090586589855 6.08662843566691 10.4582618853704 6.68706885505798 7.88048163459509 5.78627401818171 6.41922942428634 11.2061413170922 6.7538279417345 8.75462819046214 6.0113436457239 6.92701639811125 7.94628311726071 10.7245614370235 5.8554972421625 7.71856113103333 5.49748059686597 5.33017436545569 10.9137276010244 6.6804392366765 9.07610846274644 6.00227304274219 5.6328885428585 10.3935486834771 6.05211793155069 7.4907251325295 5.09907451419746 5.27643210607632 10.4968775026618 6.02295138903623 7.33215141907167 5.59883670110156 5.81073955485979 9.71361195143225 6.53068752027239 7.83297773035487 6.26056725834515 7.01552088463001 11.0744160640635 6.88870549953511 8.23389467135147 6.21781349301488 6.40534815804367 9.99491321233067 6.2792015659495 8.54472519247879 5.91110294091872 9.30129194067039 9.92093560229976 8.28119769830996 8.00167909683159 5.77116064428322 6.21425115775761 10.5632745682439 5.58204805622881 8.01626076190426 5.44012434800071 5.95646424529945 10.0890139553034 6.36131375196515 7.68985860622953 5.62722547172447 5.57878186897745 10.9091003685861 6.8740616394615 8.57927562948762 5.80123014198424 6.11820169805365 10.5533216640038 6.71535557547199 8.24456818465461 5.72704842311039 6.16940647258893 10.9515702424466 6.81388562763276 8.36084550202618 5.64189343564003 6.97234994017089 9.71701743304772 6.55826648819878 7.93238926590999 5.7026932009485 5.80740296379609 10.3727702765743 5.80973519489139 8.31675244733209 5.51463190856152 6.19038662165519 10.1840910077242 6.03271175941017 7.39188870802213 5.11092657692109 6.07938911247365 10.1502044024107 6.32193998202288 7.81856864329007 5.48615345246299 6.21263213362445 8.83596007752626 9.88594406555534 6.81597196219936 8.96562547154897 6.01525619651593 5.73329518577823 10.7860717272099 5.96754316842013 8.51705970012131 6.33988886408929 5.4423356480571 9.84004711050961 7.22465447224627 8.84625115218166 5.81799033140221 5.95687890640814 9.69453748262385 6.82897737696342 8.75309756444051 5.96453484172198 6.2849366751273 9.47981325663775 6.08816306123135 7.66364225950283 6.11471977247096 6.24051590154513 10.2032359093875 6.66209091037198 8.00772854824189 6.15331065442641 6.37957345237687 10.0246500158113 6.73629312244133 7.95207749244261 6.90867400665498 6.65851638545102 9.75723277621217 6.58126332493349 8.06555730358884 5.54725471903736 5.60221452529057 9.56148341317946 7.07215207398481 8.06567402277734 5.3594950090242 5.97666787738173 8.93880849173837 6.27273416239621 7.80951578497482 5.46204227016785 6.15623807293916 10.6929924370148 6.68299762559626 7.57045285190923 6.16293169749037 2.59979625578436 9.80461924032677 6.25167864757051 7.98322225231176 6.1905094251787 6.15513145437787 9.92699793632076 6.48713645207889 7.59324817314053 7.58274061779564 6.04276364862176 10.094908406569 6.52597040793703 8.09704241481155 5.92610370336394 5.90971280062065 9.38976196491401 6.43317348205627 8.36469146044898 6.06226871188846 6.1237605728341 11.0675609793911 6.43632422386623 8.00676645503332 6.12923039626245 5.81788721506058 9.3076553023009 6.52286325885064 7.35355382459945 6.01928594182946 6.01213857114683 11.2334170027449 6.41329451678151 8.0297103626262 5.6765616124242 5.70083846061716 10.4871745519413 6.24055955452612 8.20300240605687 5.14331527086469 5.81127888174364 5.73608892129821 10.2063221908681 7.49838862931859 8.41271254576362 5.85456463315596 6.17171641653559 10.2144393210985 5.61532122145038 8.55543907114369 6.22945833838025 5.52309361970097 9.49694880102689 6.12109398599888 7.83073905718951 5.98172285811824 5.655649477828 10.1972876563066 6.0904140472089 6.8664971313568 5.47386612729599 5.45063570736461 10.4457751467 6.33513874419303 8.92963642452567 6.399879653962 6.10419994336515 9.74060790107703 6.74948185527744 7.59582890017289 5.68068240293142 5.51573068400907 8.90627650883287 6.59926753254239 7.50024758843183 5.73631895493019 5.22362227489548 9.73089648528777 6.43260694506552 7.25487610483315 5.90565705481461 5.76803210370744 10.2496755238377 6.12733320703281 7.75404643687908 5.54057554563855 5.50547094245426 9.11743382658081 6.73927373575879 7.33240468225151 5.96784376715688 6.46051608396034 9.55666851541895 6.28129840738117 7.48556531673138 5.65581675908603 6.08717353235468 9.65041722955719 6.5043842966931 7.59200472739075 6.01423909606915 5.96086958740856 10.839424266481 6.62898892129884 8.25601570483133 5.9036834844981 5.73396550048662 10.571722811935 6.89663567653946 6.91307857305328 5.31702231124186 5.47777252595885 10.1629665926598 6.93383418541888 7.72610941126001 5.77146261947737 6.20280614084776 10.3243399717473 7.2373347748551 7.96724836965989 6.48111908541068 6.17129280914239 11.1286615113198 6.78783934357469 7.40772224828756 6.03117220362793 5.8879921544931 10.6293211358268 6.73378255074798 8.14228635612017 6.23623636510327 6.27778154882426 10.0612859194486 6.74430270565011 8.10817306856813 6.05925704925207 6.57966303766381 8.21830326016993 10.7838274219917 7.0296756653094 8.75479668239299 5.75103559587408 5.56130830136916 10.4439401838699 6.66907851922617 8.53896741169002 5.3961184372965 5.57521328969332 10.3692655645944 6.14844484366652 8.34152988629798 5.58954233507812 5.89542122720876 9.81200374179576 7.27823117401745 7.68466812380101 5.14430315599326 5.80818889894708 9.71161798506267 6.23449509505913 7.41022989477823 5.88978117675962 5.9231170635762 9.25113001433269 6.8220572847983 7.837087476988 5.66406279888653 5.19827687583516 8.53832128202232 7.23097336945491 7.43881064160531 5.74968337812789 5.54022181745156 10.5974329586629 7.5941371656647 8.26648059253599 5.79397140828104 6.08099796823075 9.95893514520533 6.78825599992682 7.58466474052218 5.3022999718201 5.80773600753634 10.2678626159448 6.5096655015825 7.79355685724213 5.67051172003255 5.53356325262173 10.7167015349039 6.30977306357962 8.26017925089656 5.34987323762627 6.34170679105267 8.59733883495883 6.13769045093748 7.48548612139673 6.14171526302465 5.25540282853795 10.9419038213833 6.3546944058611 8.29360453490421 6.16324929223909 5.71166709667727 11.114667236111 6.53268835272631 7.26120059183105 5.45677810667128 6.04779045420253 10.3039566213986 6.07058687324258 7.78007685879823 5.82049057338799 5.00686417885714 10.510630398149 6.22605159195851 8.4281194635157 5.72635049440215 6.4139499352155 9.57470057981561 6.69061715890185 7.57267494258542 6.06676245260297 6.28669967941239 11.0168117767802 6.74363003884928 7.63324605299141 5.9065460838068 5.98474634984391 10.784749988974 6.81625481808043 8.24042758376063 4.66052451516606 5.81174487546864 6.57569813342547 11.4037993846714 6.85026495731477 8.25551705918715 6.38002126739367 6.75136939409425 10.7498371476176 8.79842740837015 7.6381136937376 5.66468839213065 5.30454080577039 10.7435239545405 6.17460324419665 8.169381236561 5.91912957017802 5.59078012532911 10.7210289476963 6.80806810454143 9.06109158349617 7.21611343120643 6.65578022297866 10.3538737327911 7.42554950466598 6.74867232360142 6.21084246631137 6.72419425835895 10.3053036007874 6.52169480965194 8.06057210631619 5.68294604466827 5.77453385682029 10.4111874206157 6.14542331034699 7.28872376505668 5.77763793891358 9.52669501102783 10.7353760261541 6.4600339984714 8.2624211767779 6.54678702290847 7.65446587585009 9.82006977985418 6.3814217781088 8.11158130658893 5.43589816331095 6.19533301228452 11.0973880440229 6.89960358618901 7.97663594510279 6.71391969748985 7.1979410071814 10.5912182166256 7.9091227273677 8.6239424594208 5.79092973751661 6.65136473056881 9.68018820821581 6.43582114413678 7.84030118182878 5.2612032821962 6.33363134001117 7.65850576451367 9.19219619628122 7.90785630532488 7.05567302285012 7.473181236889 10.1696290154099 6.38565479012544 8.46911176579674 5.52356473291857 6.90253322116378 9.90507932525146 6.25680861369982 8.93171251326962 6.24324580134903 6.45354519947954 10.3550061762752 6.81164301358407 8.54001795665865 6.70858227666147 6.87709724533012 10.025688776904 6.74274159563763 8.35207617315774 6.2239668179899 6.62866895200848 9.48570079591522 6.91729394064107 8.03071263689224 5.67230602070774 6.16457134050518 9.72617832745855 8.17079333951787 8.85031675178042 6.09620554838376 7.02661460606341 6.43079955178938 10.0164526674462 6.6305549653909 7.93207455706236 5.37015230972081 6.03581946497633 9.68240340787674 7.36153315762471 8.06665350873437 5.5825325955577 6.45033598821274 10.1889095248824 6.95471035253522 7.2261677045654 6.07488560079574 6.61575837710877 10.6909271745954 5.91822830707427 8.14421320894415 6.38144950277401 6.01245457576619 9.70325603407476 6.40105528183701 7.47373225585807 5.89144021404961 7.59395663218736 9.45314408952143 7.12467257782049 8.06805781821113 8.23174924899924 5.75938916477456 10.0160411462456 5.46832599684394 6.89216951335735 6.07283294011811 5.89433697754706 10.1520408391897 6.609704518291 8.38487636828912 6.39711233489354 6.03243608197256 9.58815748946231 6.78961681250631 8.1749492620396 5.60651711744027 6.31886239976547 9.26129038757222 6.25818653452418 7.04533223596324 5.8994844369886 5.79848854281291 10.4142801511491 5.95807063313594 7.93807078494331 5.86995444070117 6.10215572733261 9.81367189701527 6.14582768989987 7.65928996927739 6.36129529522173 6.69361757506444 10.1905919052001 6.68123858584341 8.88836054065183 5.87461528170445 6.32827979415231 10.1975742315886 6.28385347203558 7.5021916835362 6.18857939580856 5.9914208551664 9.82918677364779 6.67337085777104 8.85181430340762 6.18262162819096 6.94720161243684 10.9333848061884 6.69213502885767 7.78114004347882 5.53101214648165 6.6222014935819 10.1162021401458 6.11113666077599 8.08019259390904 5.93182487974543 7.41929007288262 10.4356686021237 6.85469829907638 8.01204357180601 6.55071880395242 6.20504220484001 10.5926182815888 6.18254116911218 8.52298757755791 5.64833981120567 5.63455654068142 6.68572418186548
Manes.15G003200.v6.1 2.59979625578436 2.59979625578436 2.59979625578436 2.59979625578436 2.59979625578436 2.59979625578436 2.59979625578436 2.59979625578436 2.59979625578436 2.59979625578436 2.59979625578436 2.59979625578436 2.59979625578436 2.59979625578436 2.59979625578436 2.59979625578436 2.59979625578436 2.59979625578436 2.59979625578436 2.59979625578436 2.59979625578436 2.59979625578436 2.59979625578436 2.59979625578436 2.59979625578436 2.59979625578436 2.59979625578436 2.59979625578436 2.59979625578436 2.59979625578436 2.59979625578436 2.59979625578436 2.59979625578436 2.59979625578436 2.59979625578436 2.59979625578436 2.59979625578436 2.59979625578436 2.59979625578436 2.59979625578436 2.59979625578436 2.59979625578436 2.59979625578436 2.59979625578436 2.59979625578436 2.59979625578436 2.59979625578436 2.59979625578436 2.59979625578436 2.59979625578436 2.59979625578436 2.59979625578436 2.59979625578436 2.59979625578436 2.59979625578436 2.59979625578436 2.59979625578436 2.59979625578436 2.59979625578436 2.59979625578436 2.59979625578436 2.59979625578436 2.59979625578436 2.59979625578436 2.59979625578436 2.59979625578436 2.59979625578436 2.59979625578436 2.59979625578436 2.59979625578436 2.59979625578436 2.59979625578436 2.59979625578436 2.59979625578436 2.59979625578436 2.59979625578436 2.59979625578436 2.59979625578436 2.59979625578436 2.59979625578436 2.59979625578436 2.59979625578436 2.59979625578436 2.59979625578436 2.59979625578436 2.59979625578436 2.59979625578436 2.59979625578436 2.59979625578436 2.59979625578436 2.59979625578436 2.59979625578436 2.59979625578436 2.59979625578436 2.59979625578436 2.59979625578436 2.59979625578436 2.59979625578436 2.59979625578436 3.03824441707797 2.59979625578436 3.10849398345359 2.59979625578436 2.59979625578436 2.59979625578436 2.59979625578436 2.59979625578436 2.59979625578436 2.59979625578436 2.59979625578436 2.59979625578436 2.59979625578436 2.59979625578436 2.59979625578436 2.59979625578436 2.59979625578436 2.59979625578436 2.59979625578436 2.59979625578436 2.59979625578436 2.59979625578436 2.59979625578436 2.59979625578436 2.59979625578436 2.59979625578436 2.59979625578436 2.59979625578436 2.59979625578436 2.59979625578436 2.59979625578436 2.59979625578436 2.59979625578436 2.59979625578436 2.59979625578436 2.59979625578436 2.59979625578436 2.59979625578436 2.59979625578436 3.32763914543774 2.59979625578436 2.59979625578436 2.59979625578436 2.59979625578436 2.59979625578436 2.59979625578436 2.59979625578436 2.59979625578436 2.59979625578436 2.59979625578436 2.59979625578436 2.59979625578436 2.59979625578436 3.09669850574795 2.59979625578436 2.59979625578436 2.59979625578436 2.59979625578436 2.59979625578436 2.59979625578436 2.59979625578436 2.59979625578436 2.59979625578436 2.59979625578436 2.59979625578436 2.59979625578436 2.59979625578436 2.59979625578436 2.59979625578436 2.59979625578436 2.59979625578436 3.41380625865222 2.59979625578436 2.59979625578436 2.59979625578436 2.59979625578436 2.59979625578436 2.59979625578436 2.59979625578436 2.59979625578436 2.59979625578436 2.59979625578436 2.59979625578436 2.59979625578436 2.59979625578436 2.59979625578436 2.59979625578436 3.16817936116962 2.59979625578436 2.59979625578436 2.59979625578436 2.59979625578436 2.59979625578436 2.59979625578436 2.59979625578436 2.59979625578436 2.59979625578436 2.59979625578436 2.59979625578436 2.59979625578436 2.59979625578436 2.59979625578436 2.59979625578436 2.59979625578436 2.59979625578436 2.59979625578436 2.59979625578436 2.59979625578436 2.59979625578436 2.59979625578436 2.59979625578436 2.59979625578436 2.59979625578436 2.59979625578436 2.59979625578436 3.04879652493302 2.59979625578436 2.59979625578436 2.59979625578436 2.59979625578436 2.59979625578436 2.59979625578436 2.59979625578436 3.69624764149184 2.59979625578436 2.59979625578436 2.59979625578436 2.59979625578436 2.59979625578436 2.59979625578436 2.59979625578436 2.59979625578436 2.59979625578436 2.59979625578436 2.59979625578436 2.59979625578436 2.59979625578436 2.59979625578436 2.59979625578436 2.59979625578436 2.59979625578436 2.59979625578436 2.59979625578436 2.59979625578436 2.59979625578436 2.59979625578436 2.59979625578436 2.59979625578436 2.59979625578436 2.59979625578436 2.59979625578436 2.59979625578436 2.59979625578436 2.59979625578436 2.59979625578436 2.59979625578436 2.59979625578436 2.59979625578436 2.59979625578436 2.59979625578436 2.59979625578436 2.59979625578436 2.59979625578436 2.59979625578436 2.59979625578436 2.59979625578436 2.59979625578436 2.59979625578436 2.59979625578436 2.59979625578436 3.53813335035016 2.59979625578436 2.59979625578436 2.59979625578436 2.59979625578436 2.59979625578436 2.59979625578436 2.59979625578436 2.59979625578436 5.91192299569246 2.59979625578436 2.59979625578436 2.59979625578436 2.59979625578436 2.59979625578436 2.59979625578436 2.59979625578436 2.59979625578436 2.59979625578436 2.59979625578436 2.59979625578436 2.59979625578436 2.59979625578436 2.59979625578436 3.19546030758457 2.59979625578436 2.59979625578436 2.59979625578436 2.59979625578436 2.59979625578436 2.59979625578436 2.59979625578436 3.12883395539949 2.59979625578436 2.59979625578436 2.59979625578436 2.59979625578436 2.59979625578436 2.59979625578436 2.59979625578436 2.59979625578436 2.59979625578436 2.59979625578436 2.59979625578436 2.59979625578436 2.59979625578436 2.59979625578436 2.59979625578436 2.59979625578436 4.00790902779624 2.59979625578436 2.59979625578436 2.59979625578436 2.59979625578436 2.59979625578436 2.59979625578436 2.59979625578436 2.59979625578436 2.59979625578436 2.59979625578436 2.59979625578436 2.59979625578436 2.59979625578436 2.59979625578436 2.59979625578436 2.59979625578436 2.59979625578436 2.59979625578436 2.59979625578436 2.59979625578436 2.59979625578436 2.59979625578436 2.59979625578436 2.59979625578436 2.59979625578436 2.59979625578436 2.59979625578436 2.59979625578436 2.59979625578436 2.59979625578436 2.59979625578436 2.59979625578436 2.59979625578436 3.15916706065669 3.20704156102309 2.59979625578436 2.59979625578436 2.59979625578436 2.59979625578436 2.59979625578436 2.59979625578436 2.59979625578436 2.59979625578436 2.59979625578436 2.59979625578436 2.59979625578436 3.0825107763154 2.59979625578436 2.59979625578436 2.59979625578436 2.59979625578436 2.59979625578436 2.59979625578436 2.59979625578436 2.59979625578436 2.59979625578436 2.59979625578436 2.59979625578436 2.59979625578436 2.59979625578436 2.59979625578436 2.59979625578436 2.59979625578436 2.59979625578436 3.11136320296335 2.59979625578436 2.59979625578436 2.59979625578436 2.59979625578436 2.59979625578436 2.59979625578436 2.59979625578436 2.59979625578436 2.59979625578436 2.59979625578436 2.59979625578436 2.59979625578436 2.59979625578436 2.59979625578436 2.59979625578436 2.59979625578436 2.59979625578436 3.37221118168512 2.59979625578436 2.59979625578436 3.39758033565916 2.59979625578436 2.59979625578436 2.59979625578436 2.59979625578436 2.59979625578436 2.59979625578436 2.59979625578436 2.59979625578436 2.59979625578436 2.59979625578436 3.09756767139413 2.59979625578436 2.59979625578436 3.13125931646859 2.59979625578436 2.59979625578436 2.59979625578436 2.59979625578436 2.59979625578436 2.59979625578436 2.59979625578436 2.59979625578436 2.59979625578436 2.59979625578436 3.32153583160461 2.59979625578436 2.59979625578436 2.59979625578436 2.59979625578436 2.59979625578436 2.59979625578436 2.59979625578436 2.59979625578436 3.1944944784519 3.26472095490408 2.59979625578436 2.59979625578436 2.59979625578436 2.59979625578436 3.58442279894073 2.59979625578436 2.59979625578436 2.59979625578436 2.59979625578436 3.26967113465158 2.59979625578436 2.59979625578436 2.59979625578436 2.59979625578436 2.59979625578436 2.59979625578436 2.59979625578436 2.59979625578436 2.59979625578436 3.19755199553219 2.59979625578436 3.23993430627071 2.59979625578436 2.59979625578436 3.25910669545783 2.59979625578436 2.59979625578436 2.59979625578436 2.59979625578436 2.59979625578436 2.59979625578436 2.59979625578436 2.59979625578436 2.59979625578436 2.59979625578436 2.59979625578436 2.59979625578436 2.59979625578436 2.59979625578436 3.14802037916805 2.59979625578436 2.59979625578436 2.59979625578436 2.59979625578436 2.59979625578436 2.59979625578436 2.59979625578436 3.0490669307664 2.59979625578436 2.59979625578436 2.59979625578436 2.59979625578436 2.59979625578436 2.59979625578436 2.59979625578436 2.59979625578436 2.59979625578436 2.59979625578436 2.59979625578436 2.59979625578436 3.32965303865418 2.59979625578436 3.33126977399767 2.59979625578436 2.59979625578436 2.59979625578436 2.59979625578436 2.59979625578436 3.0992041201342 2.59979625578436 2.59979625578436 2.59979625578436 2.59979625578436 2.59979625578436 2.59979625578436 2.59979625578436 2.59979625578436 2.59979625578436 2.59979625578436 2.59979625578436 2.59979625578436 2.59979625578436 2.59979625578436 2.59979625578436 2.59979625578436 3.82398655823875 2.59979625578436 2.59979625578436 2.59979625578436 2.59979625578436 2.59979625578436 2.59979625578436 2.59979625578436 2.59979625578436 2.59979625578436 2.59979625578436 2.59979625578436 2.59979625578436 2.59979625578436 2.59979625578436 2.59979625578436 2.59979625578436 2.59979625578436 2.59979625578436 2.59979625578436 2.59979625578436 2.59979625578436 2.59979625578436 2.59979625578436 2.59979625578436 2.59979625578436 2.59979625578436 2.59979625578436 2.59979625578436 2.59979625578436 2.59979625578436 2.59979625578436 2.59979625578436 2.59979625578436 2.59979625578436 2.59979625578436 2.59979625578436 2.59979625578436 2.59979625578436 2.59979625578436 2.59979625578436 2.59979625578436 2.59979625578436 3.25897829856142 2.59979625578436 2.59979625578436 2.59979625578436 2.59979625578436 2.59979625578436 2.59979625578436 2.59979625578436 2.59979625578436 2.59979625578436 2.59979625578436 2.59979625578436 2.59979625578436 2.59979625578436 2.59979625578436 2.59979625578436 2.59979625578436 2.59979625578436 2.59979625578436 2.59979625578436 3.04710913781508 2.59979625578436 2.59979625578436 2.59979625578436 2.59979625578436 2.59979625578436 2.59979625578436 2.59979625578436 2.59979625578436 2.59979625578436 2.59979625578436 2.59979625578436 2.59979625578436 2.59979625578436 2.59979625578436 2.59979625578436 2.59979625578436 2.59979625578436 2.59979625578436 2.59979625578436 2.59979625578436 2.59979625578436 2.59979625578436 2.59979625578436 2.59979625578436 2.59979625578436 2.59979625578436 2.59979625578436 2.59979625578436 2.59979625578436 2.59979625578436 2.59979625578436 2.59979625578436 2.59979625578436 2.59979625578436 3.81948308357673 2.59979625578436 2.59979625578436 3.30409561387671 2.59979625578436 2.59979625578436 2.59979625578436 2.59979625578436 2.59979625578436 2.59979625578436 2.59979625578436 2.59979625578436 2.59979625578436 2.59979625578436 2.59979625578436 2.59979625578436 2.59979625578436 2.59979625578436 2.59979625578436 2.59979625578436 2.59979625578436 2.59979625578436 2.59979625578436 2.59979625578436 2.59979625578436 2.59979625578436 2.59979625578436 2.59979625578436 2.59979625578436 2.59979625578436 3.1277135856963 2.59979625578436 2.59979625578436 3.86794818843242 2.59979625578436 2.59979625578436 3.12117286708181 2.59979625578436 2.59979625578436 2.59979625578436 2.59979625578436 2.59979625578436 2.59979625578436 2.59979625578436 2.59979625578436 2.59979625578436 2.59979625578436 2.59979625578436 2.59979625578436 2.59979625578436 2.59979625578436 2.59979625578436 2.59979625578436 2.59979625578436 2.59979625578436 2.59979625578436 2.59979625578436 2.59979625578436 2.59979625578436 2.59979625578436 2.59979625578436 2.59979625578436 2.59979625578436 2.59979625578436 2.59979625578436 2.59979625578436 2.59979625578436 2.59979625578436 2.59979625578436 2.59979625578436 2.59979625578436 2.59979625578436 2.59979625578436 2.59979625578436 2.59979625578436 2.59979625578436 2.59979625578436 2.59979625578436 2.59979625578436 2.59979625578436 2.59979625578436 2.59979625578436 2.59979625578436 2.59979625578436 2.59979625578436 2.59979625578436 2.59979625578436 2.59979625578436 2.59979625578436 2.59979625578436 2.59979625578436 2.59979625578436 2.59979625578436 2.59979625578436 2.59979625578436 2.59979625578436 2.59979625578436 2.59979625578436 2.59979625578436 2.59979625578436 2.59979625578436 2.59979625578436 2.59979625578436 2.59979625578436 2.59979625578436 2.59979625578436 2.59979625578436 2.59979625578436 2.59979625578436 2.59979625578436 2.59979625578436 2.59979625578436 2.59979625578436 2.59979625578436 2.59979625578436 2.59979625578436 2.59979625578436 2.59979625578436 2.59979625578436 2.59979625578436 2.59979625578436 2.59979625578436 2.59979625578436 2.59979625578436 2.59979625578436 2.59979625578436 2.59979625578436 2.59979625578436 2.59979625578436 2.59979625578436 2.59979625578436 2.59979625578436 2.59979625578436 2.59979625578436 2.59979625578436
Manes.15G003300.v6.1 4.7344971533238 5.21186817014204 4.03708300553585 4.32520715830245 4.31741511555182 4.861078992912 4.42246246804532 4.52361300858914 4.64829762674535 2.59979625578436 4.85305591947628 4.08397666626976 4.93990842682385 3.77649929472813 3.18275097244238 4.77243520395343 4.5947637911355 2.59979625578436 3.75141957250998 4.71530009844949 4.50694654740009 3.71802382302551 4.6318334491644 4.58286155843677 4.38129522166981 4.11052264858323 4.8386571478935 5.2704880086676 4.03685567412286 3.75928889564787 4.08082635425553 4.49655854268444 4.06471720172665 4.1156567015998 3.534550744678 3.71703346228035 4.04357278535557 4.78387097024678 3.27237941274458 3.80531622868573 4.30187717688871 4.43952309386099 3.88392636584803 5.41307722698891 4.7347230250455 4.31353316897254 4.30356435024271 4.41505329041512 4.6395682552658 3.73724134059584 4.28394853566575 4.15017552397155 4.26395233366067 4.29315625731707 4.66406729839646 4.20398165241724 4.80046480131954 4.22781439867361 4.82036040352455 4.07298423659243 4.77541126744764 4.35891359815954 4.06419205571459 5.50880681331723 3.55012442582142 4.55943305771953 4.58051223019278 4.20269073273279 4.02336069450757 4.81152783008458 4.56109185446289 4.50382081435825 4.59784073227263 5.36305375509599 2.59979625578436 2.59979625578436 3.74671023303382 4.85426261011047 5.08026056546346 4.07320987282206 4.46917349746849 4.55962600283363 3.96671037979723 4.3442373566854 3.30853211464194 3.66741940896117 4.76286658910419 4.52298131002106 4.10491528023434 3.92778715701163 4.60767001322308 4.68740121486439 4.00033267671963 3.9774066105883 2.59979625578436 3.95546315689167 4.06532045689543 4.33427195750701 4.32850696718083 4.16824842846476 3.98984437190907 3.71519268625639 4.45243663337684 4.05628727341345 2.59979625578436 4.0149937546462 4.26502555843134 4.33202905112793 4.04614852874007 3.6394512499023 4.04228330761357 4.04294978892074 4.35386370027304 4.60404684305732 2.59979625578436 4.40903198082104 4.12926230773131 4.24311995113987 4.06807985226513 3.98810965753994 3.76903956309953 4.60317914207442 3.96473042717814 4.24835238576493 4.49982505993002 4.1476088071998 4.04275430652555 3.6503738896489 5.0046027953583 3.90689910552146 4.11772764401266 3.9875246848918 4.33655358443449 4.62757020697625 2.59979625578436 4.02340693972117 3.97662905774102 3.99771883414334 3.92849303385097 3.93437830146539 3.97383814086129 4.29457661448187 4.13374268927456 4.20599003998366 4.3279436431914 4.23320332718886 4.30603269337491 4.46243638093408 4.22541511100685 2.59979625578436 4.6243463069931 4.25343892241773 4.17636586104798 4.25095135806235 3.59666499419307 4.56518894504084 3.88410418424711 3.7114232785212 4.2877942637061 4.35218963803036 4.16040063351204 3.94971329432912 3.77101798222552 4.05027413765705 3.5701883979893 4.02156810560779 4.81641917716865 3.90409681167524 2.59979625578436 3.71917029318201 3.97573545515495 3.65507811070983 4.32846141803038 3.94832445954644 4.20737636462098 4.62008846255123 4.62832015722882 4.29067483747483 4.21492877027311 2.59979625578436 4.47490259997231 3.66402117096709 3.78422925139982 3.69213656438626 4.28539223986307 4.27484046564405 4.30739123516837 4.48210578859084 4.37117454433733 4.10030127978829 3.7826380584795 3.93950875335018 3.69550203293633 4.17929783726294 3.94764630147308 4.06143807849691 3.44163721637544 3.77831734439766 4.35813568019582 3.74340356529468 4.30390898383858 3.48251498255572 4.57697060124385 4.34559614860603 4.01103896802701 4.22271843479594 4.04075971142055 4.29273045318865 4.52813866141475 4.03518189281296 4.79490098365655 3.73044051282305 3.86268974792135 4.55128137322075 4.34935635189873 4.02406737380187 3.79905165967116 4.14428010699811 3.77728265014896 4.26800491091419 4.13490006476209 4.39980636206931 3.92783410820748 4.16591941682008 4.60832368960357 3.56356945436749 2.59979625578436 4.06306326958159 2.59979625578436 4.08679118741088 4.19475781445023 4.36983506903142 4.25315078312746 2.59979625578436 4.36675234604389 4.1987481099324 3.86073559658219 3.89979400114707 4.83123900576488 4.18015701448294 4.50996042039975 4.09210679568761 3.0699466230511 4.34072159776142 3.76972904016815 3.87050504024574 4.15155193002553 3.92858886645085 4.78329116618097 3.70832434765359 4.79463122536564 3.48725331849201 3.58557919338385 4.68159371780483 4.18821558081253 4.01257765335637 2.59979625578436 4.64010075843346 4.96028920031207 3.96885737143241 5.44532019965033 4.54032157568613 3.89728655961173 4.81092034344927 4.18564578347788 4.67456566997683 4.84582546303294 3.17356662868593 4.28576520983523 3.415894803482 2.59979625578436 4.55410014814832 3.67438517565565 4.25074741121671 4.46506181317869 3.97251961287674 3.98927166554258 2.59979625578436 4.25161846552987 4.31344526238739 4.2474224683004 4.05873848980285 4.63721884242882 4.56921320442763 4.16400584633994 4.30983489026463 4.29255672596955 4.01337394767009 4.12285734397113 3.73524452583331 4.16656439522523 4.01641389620983 4.29411116576147 5.04538866941889 4.04680647161203 4.11354435935688 4.83514493949673 3.9428857640128 4.57073526629758 4.78955895623763 3.78632695195666 4.51621031393093 4.05051050385255 4.70924312173858 3.70977069704653 4.04433301292154 3.98626739876743 3.85705474077245 4.45729826722604 4.51137254672226 4.70903145968992 4.0938614220217 3.32957983186862 4.00985504736288 4.00050168310688 4.18232295026918 4.50121940175488 4.04068063587489 4.34424842228874 4.05523283250473 3.89502161092046 3.64358731401363 4.16949153132675 4.2931562631388 4.33553935447393 4.56835540844979 4.44935965213155 3.77040547355181 4.61674683512832 4.22398518139415 4.20464387259397 3.79637674302476 2.59979625578436 3.87794310174846 4.54426501172953 3.78617645641715 3.41370218434961 4.42103653890399 4.06713649984956 4.09883801944939 3.89245209463446 2.59979625578436 4.34724494473688 4.31740953134203 4.24038596054262 4.37816207321273 4.23835487047107 4.09628244914086 4.59274071790841 4.14667839881255 4.02402990737736 4.47635100448625 3.69879294883086 3.20704156102309 4.33316711053762 4.26644426316381 3.26884182041456 3.24897275233119 4.2581486092564 3.92336526354409 3.72640010490732 3.87376483240547 3.22380152582246 3.77295398980866 3.9855781590129 3.92447031443632 4.30790093584818 3.47458296180241 4.54900877955604 4.42924048967777 4.49967642830705 4.11053185892905 3.80321908370672 3.68707305654287 4.07088407117361 4.62432343837718 4.5945752232012 3.95095103811457 3.44498313082173 4.64951387914944 4.50886515169545 4.55690792811646 4.69035829853201 3.99884989132693 5.20288417706403 4.51650320200919 4.73796697708051 3.73802955497561 3.8234705398892 3.84842707654233 4.54889234790777 5.53260901940399 4.53910259643162 2.59979625578436 3.54359859920675 5.09033260165601 4.00890080820615 4.27994527582194 4.01912114766632 4.2627139023923 3.9195034677521 4.09528268470874 4.44869885102738 4.59258013745058 5.27597996333663 4.4946779916197 4.45652263804152 4.48088949407945 4.17257304973867 3.78969911539177 4.49136686158297 4.60726066612509 4.31987380317055 4.14690825064044 3.72294818891706 4.61295508175536 4.56263866326803 3.91732859739361 4.13041329485721 4.55038216085847 4.03750591102957 4.72632994286573 4.57391303216029 3.84647826998199 4.60086858184383 4.45110053787636 3.63524919302644 4.37260586062898 3.90633645017812 4.79928741903788 3.91835103470002 4.39133100535195 4.22305024592718 4.26577629052043 4.90134837809709 4.15495975836473 3.94179678570651 4.1961980985644 4.29697783541083 4.64821731345267 3.58860918242628 3.39871373980224 4.76973448262666 4.20538657720876 4.57206896782117 3.51685343953971 3.73391719046449 4.48236389556785 2.59979625578436 4.28978602362085 3.89762125072699 4.16821875263883 4.07901474762147 4.22565274854529 3.77287603967699 3.3283933415263 3.33926872403034 3.95448596531343 3.89571112591486 4.1211669208224 3.88252562402422 3.49795787344468 3.77039983880998 3.59990066596305 4.26534081263718 4.29985679579149 3.81697151199171 4.35152909985919 4.03955165416183 4.19708872036202 4.30752072405033 4.04883247433714 4.04097565958964 4.39064502414461 4.01101494557439 4.4972806237427 4.02661187871129 3.94059545112726 4.09557924827127 4.39272052798781 3.73493837918575 4.67334933601485 4.21247218570644 4.58837719610483 4.02882716441506 4.48823527784576 2.59979625578436 4.35030491389597 3.71885506342396 3.72925921589969 3.81364818857264 4.86575437622293 4.44792523144756 3.76737684440914 3.79310751526196 4.02834909372441 4.57677745591568 4.17673354595633 3.40083590865166 2.59979625578436 4.0174031331555 4.59980291294572 4.592964986917 4.65985411664045 3.50321857761277 4.25907770478989 4.02740720640464 4.1379321892826 4.52349183412376 4.16865479216571 4.35626961568788 4.657374070889 4.62801558041624 4.22708239241434 3.52331060492508 4.35700291707143 4.55453009598739 4.59216217699274 4.38010865982772 3.71169974230701 4.54194871194212 5.08224447985404 4.27212337060156 3.9014299356621 3.54647323264689 4.4943932086342 4.29986526781127 4.68667080775305 3.79771147640099 4.37513677180065 4.33016117666378 4.29312012428357 4.26368959018445 4.24976322082461 3.42720419169766 4.09154230320106 4.44325990587649 4.94211524277652 3.45162270172108 4.33081415185274 4.29007427014793 4.64004798633428 4.32125824653768 3.7855263411884 3.66140025771279 4.41161228223571 4.16860110615025 4.82816931136984 4.29464440405173 3.52271871871532 5.47729734463817 4.41650519238326 4.13595927769585 4.88792000173858 3.83773340086992 4.72330626636969 4.16956743898028 4.37671647808818 5.3325877757504 3.83323305475365 4.06582935493575 4.4149220817429 4.33206354034475 3.90578045158673 4.23446820985464 3.69429283629582 3.90745628026551 4.46283008642851 4.02763515929962 4.75695042887499 3.52334337481004 4.08896076123637 2.59979625578436 4.18718929690631 5.59191182853643 3.92077427370397 4.09463255782793 4.98869004609366 4.65727410756924 4.82398625072884 4.58409321107861 2.59979625578436 4.44850894673969 3.28117845314827 4.49766768317292 3.74825229684631 4.20033254357196 4.35433206826405 4.24806133106292 4.29405333262968 4.36733283882087 4.60499491105804 4.49284266001779 4.0420947930927 4.74067594114406 3.63334554052997 4.13918345243204 4.60093869080165 4.11313282674055 4.61943289449753 3.80382251832949 4.6992480643737 4.6289682227273 4.46503316501129 4.46890143840814 3.56365075137554 3.96904596458225 4.92526494617198 4.23317015500219 4.39569363555179 3.8228855532456 5.03254378800418 4.23651531661607 3.92134774835942 4.18224303474423 4.23913379881278 3.93866419911265 5.45667075841334 4.3547347075554 4.13117768021568 3.62159293703543 4.96708729325853 4.50761848476495 4.7465701141515 3.94501666241264 4.07383590671022 4.47653973438238 5.21631662540804 3.7445127826073 4.00777204911899 2.59979625578436 2.59979625578436 4.63047580036129 3.76244400185774 4.46028077772416 4.06331070046321 6.83159271537088 4.40561660377299 2.59979625578436 3.89214745174932 4.31387006779032 4.33773428159574 4.51096614973024 4.26178639829072 4.28027149165469 4.19487936508927 4.2792453712322 4.66067328485122 4.35998141433503 5.72378831413884 4.098100321408 3.24766064870577 4.51403099658205 4.2662781924963 4.17001002083926 4.00942744569759 4.55742086312233 5.66832519039415 4.24823066525548 3.49341508298152 3.93031409519857 4.64566728705136 4.20006188451688 4.67316859480583 4.39580196417716 4.53186934101901 4.40596429573426 4.65313198957308 5.16216845715953 4.25361883661525 4.12953993110064 3.79683763774449 4.19196901603003 4.4184036263521 4.45145019211425 4.69675192098163 4.2087000044985 3.7367292000299 4.54875480459798 4.08359351229734 5.65575995806653 4.14949671807348 4.77982873616173 4.43484111888996 4.21245499991306 4.72211894668409 5.37325073172936 4.79111838641796 5.43284111539091 4.45358119011985 6.5943767719079 4.97389507045831 4.84573385057407 4.32082125737398 5.21825469027738 4.16381393198269 3.84427316502624 4.17155347244896 4.57660686134531 5.00680250375064 4.45959692427382 4.18209959902083 5.05310725620982 4.71459512551864 4.28319743947448 4.00553713877279 4.68630234199363 4.62442291598567 3.6982624709496 3.86992880092686 4.27862501081541 3.97866198404503 3.97396347201287 3.82023768338981 3.40296774934954 4.86700628242756 4.14217509733931 4.52566286366271 3.51759668946461 4.61309429115726 3.95359024936194 3.64146810251771 3.79558990087403 4.81372286436573 4.00715525546964 4.19207235009101 4.17314040347381 3.3939317028683 4.30213756616131 3.85218514393619 5.72542754754232 3.68450135097581 4.21862218544281 4.77374530303184 2.59979625578436 4.82843802177816 4.28845683756932 3.21916247304854 4.32470220899727 4.42689551246861 3.4528299964533 3.79715836338657 3.48658342951114 4.99515638828431 4.49024405927477 5.75729702075108 4.0763993604706 3.86937642451408 4.22304477267185 4.28021970903645 6.55071880395242 4.3000323860211 4.2086986644918 3.99971141227724 4.27240115612746 5.00270853993519 4.20043975114315 4.56786866246879
Manes.15G003400.v6.1 3.36893467607003 2.59979625578436 3.20665085371097 2.59979625578436 3.9190085836564 2.59979625578436 3.69688139237258 2.59979625578436 2.59979625578436 2.59979625578436 2.59979625578436 3.04561120384308 2.59979625578436 2.59979625578436 3.01339967241467 2.59979625578436 3.13614105965968 2.59979625578436 3.54809303130482 2.59979625578436 2.59979625578436 2.59979625578436 2.59979625578436 3.6480409594847 4.08246307177155 2.59979625578436 3.56341288661491 2.59979625578436 3.45177722385841 2.59979625578436 2.59979625578436 3.2385184270877 2.59979625578436 2.59979625578436 2.59979625578436 2.59979625578436 2.59979625578436 2.59979625578436 2.59979625578436 2.59979625578436 2.59979625578436 2.59979625578436 2.59979625578436 4.99408348520247 2.59979625578436 2.59979625578436 3.36040517360207 2.59979625578436 3.96855627745452 2.59979625578436 2.59979625578436 2.59979625578436 2.59979625578436 2.59979625578436 3.30273000440967 2.59979625578436 2.59979625578436 2.59979625578436 4.00549615286874 2.59979625578436 2.59979625578436 3.13655648183482 3.46883305524788 2.59979625578436 2.59979625578436 2.59979625578436 3.16805095130771 2.59979625578436 3.12093291120984 2.59979625578436 2.59979625578436 2.59979625578436 2.59979625578436 4.68113159220027 2.59979625578436 2.59979625578436 2.59979625578436 2.59979625578436 2.59979625578436 3.31752771329381 2.59979625578436 3.83640379821994 2.59979625578436 2.59979625578436 2.59979625578436 2.59979625578436 3.49798972571452 2.59979625578436 3.1906912113914 3.34481372870052 2.59979625578436 3.53864938527956 3.60878346568707 3.46289563222322 2.59979625578436 2.59979625578436 2.59979625578436 3.43281061860876 3.03047401906305 3.2175151466054 4.05933102458447 3.10849398345359 2.59979625578436 3.42074107198534 2.59979625578436 2.59979625578436 2.59979625578436 3.00944776328652 2.59979625578436 3.12799011821841 3.09842035462182 3.39370563949478 3.37357534952051 2.59979625578436 2.59979625578436 3.54772472454507 2.59979625578436 4.04053299012494 3.17519681097436 4.18456821436852 3.286972458873 2.59979625578436 3.45460970656978 2.59979625578436 3.45713446031507 3.88240910578303 2.59979625578436 3.93778378995637 2.59979625578436 5.13101189265024 4.72757794446937 2.59979625578436 3.19371833097314 2.59979625578436 2.59979625578436 3.2005024480778 2.59979625578436 3.42743776871339 2.59979625578436 3.16073271291655 2.59979625578436 3.1779458868114 3.25041757009826 3.03461879545996 3.98424667947623 4.10289977921789 2.59979625578436 3.6027521097885 3.07277416937966 2.59979625578436 3.8700181854824 2.59979625578436 4.74022833663193 2.59979625578436 4.08636883725555 3.26459823700284 2.59979625578436 2.59979625578436 3.07495913220232 4.80207462068528 3.17503269450207 2.59979625578436 3.65284149238591 3.07587858392687 3.71367760018043 4.17506816620075 2.59979625578436 3.64350395697762 2.59979625578436 5.18721685197419 5.64474799779199 2.59979625578436 3.75268355076772 3.06384658117584 3.9885385524752 4.49521683666833 2.59979625578436 4.66927498538409 3.43834722454961 2.59979625578436 4.32916512585398 2.59979625578436 3.33758649024277 2.59979625578436 3.32024232022317 2.59979625578436 2.59979625578436 3.04936763595227 3.14070663490831 2.59979625578436 3.29524616250881 3.35169926356515 2.59979625578436 2.59979625578436 3.10743416573937 2.59979625578436 2.59979625578436 2.59979625578436 3.11547170492856 2.59979625578436 3.69283169022679 3.32419446547007 2.59979625578436 2.59979625578436 2.59979625578436 2.59979625578436 3.0725295882055 2.59979625578436 2.59979625578436 2.59979625578436 2.59979625578436 3.11572183528983 3.17888988534499 3.08019605297528 2.59979625578436 2.59979625578436 2.59979625578436 2.59979625578436 2.59979625578436 2.59979625578436 2.59979625578436 3.5424647413453 2.59979625578436 2.59979625578436 2.59979625578436 3.16305146276653 4.31843382324052 3.35455894485225 2.59979625578436 2.9870565861914 3.0312983665093 2.59979625578436 2.59979625578436 3.2879594338573 2.59979625578436 3.12874083925188 3.05800329061214 3.19677433375722 2.59979625578436 3.14997929703986 2.59979625578436 3.1852947067468 2.59979625578436 3.07492497937578 2.59979625578436 2.59979625578436 2.59979625578436 2.59979625578436 2.59979625578436 2.59979625578436 2.59979625578436 2.59979625578436 3.17623298287933 3.27713638788058 3.18614183435273 2.59979625578436 2.59979625578436 2.59979625578436 3.53421281753572 3.17608306896042 2.59979625578436 3.38024867922274 2.59979625578436 3.23387456029662 3.07878727232066 3.11512830171232 3.25686325425202 2.59979625578436 2.59979625578436 2.59979625578436 3.22228357111191 2.59979625578436 2.59979625578436 3.12232509438277 2.59979625578436 2.59979625578436 3.49834410633833 2.59979625578436 2.59979625578436 2.59979625578436 2.59979625578436 2.59979625578436 3.83796871461078 3.09839870207427 3.41008409776741 2.59979625578436 3.32357789646735 3.85678697401281 2.59979625578436 2.59979625578436 2.59979625578436 3.06398032907695 3.94020538747076 2.59979625578436 2.59979625578436 2.59979625578436 5.0509558745489 3.08962850859985 2.59979625578436 3.69514666089469 2.59979625578436 4.26950254307669 4.05051050385255 3.45735620413597 3.16495280147876 2.59979625578436 3.98626739876743 3.40968187193882 2.59979625578436 2.59979625578436 3.42897032873693 3.1486359026078 3.6214246845648 2.59979625578436 2.59979625578436 2.59979625578436 2.59979625578436 4.04068063587489 2.59979625578436 3.40084265488325 2.59979625578436 2.59979625578436 3.17865863106762 2.59979625578436 3.2895478140268 2.59979625578436 3.77853098325696 3.67304820873733 3.20150989367274 4.13918141603811 2.59979625578436 3.53689864302089 2.59979625578436 2.59979625578436 2.59979625578436 2.59979625578436 4.38780731968809 3.55457857212675 2.59979625578436 3.44610527326197 2.59979625578436 6.66744654556284 3.51261602950284 2.59979625578436 3.85008500517609 2.59979625578436 2.59979625578436 2.59979625578436 2.59979625578436 3.9542423708078 2.59979625578436 3.58629929128869 3.3860634446461 2.59979625578436 3.58791938660392 2.59979625578436 2.59979625578436 3.06075262526231 2.59979625578436 3.38144601411272 2.59979625578436 3.29631831669058 2.59979625578436 2.59979625578436 2.59979625578436 3.0825107763154 3.11937986360436 3.10996514328171 3.15779812644779 3.70128163420346 2.59979625578436 3.12381515159364 2.59979625578436 3.5766943121934 2.59979625578436 2.59979625578436 2.59979625578436 3.71574319205381 3.33430315247367 2.59979625578436 3.53306774720939 2.59979625578436 3.00763695540965 3.11136320296335 2.59979625578436 2.59979625578436 2.59979625578436 3.73802955497561 2.59979625578436 2.59979625578436 3.52342389776374 2.59979625578436 3.03367268315916 5.6534184461126 2.59979625578436 2.59979625578436 3.06134786401126 2.96925739016971 2.59979625578436 2.59979625578436 2.59979625578436 2.59979625578436 3.57041299923972 2.59979625578436 2.59979625578436 3.35977791636333 2.59979625578436 2.59979625578436 2.59979625578436 2.59979625578436 2.59979625578436 2.59979625578436 2.59979625578436 2.59979625578436 2.59979625578436 3.30034534379421 2.59979625578436 2.59979625578436 2.59979625578436 2.59979625578436 3.04961902926352 2.59979625578436 4.30115773173715 2.59979625578436 2.59979625578436 2.59979625578436 3.20605869871251 2.59979625578436 4.39352845089056 2.59979625578436 3.91835103470002 3.04792100866332 2.59979625578436 3.03813347158508 2.59979625578436 2.59979625578436 2.59979625578436 3.55185685715032 2.59979625578436 3.26472095490408 3.46018629838077 2.59979625578436 2.59979625578436 4.20538657720876 2.59979625578436 2.59979625578436 2.59979625578436 2.59979625578436 2.59979625578436 2.59979625578436 2.59979625578436 2.59979625578436 4.46217938414752 2.59979625578436 2.59979625578436 2.59979625578436 3.12551148095829 2.59979625578436 3.63664094407163 2.59979625578436 2.59979625578436 3.49795787344468 2.59979625578436 3.10730057077166 3.25910669545783 3.19560163765469 2.59979625578436 2.59979625578436 3.97087468805563 2.59979625578436 2.59979625578436 3.86698645270284 2.59979625578436 2.59979625578436 3.37519338652555 2.59979625578436 3.36660907200873 2.59979625578436 3.04937180421191 2.59979625578436 3.1782393393218 2.59979625578436 2.59979625578436 3.15150067151979 2.59979625578436 2.59979625578436 2.59979625578436 3.0490669307664 4.25934145628502 3.83118067244782 2.59979625578436 2.59979625578436 2.59979625578436 2.59979625578436 3.14554511358825 2.59979625578436 2.59979625578436 2.59979625578436 3.40083590865166 2.59979625578436 2.59979625578436 3.17435855558807 2.59979625578436 2.59979625578436 3.12701290025836 2.59979625578436 2.59979625578436 2.59979625578436 2.59979625578436 2.59979625578436 3.11486485550114 2.59979625578436 2.59979625578436 2.59979625578436 3.13899408145671 2.59979625578436 2.59979625578436 2.59979625578436 2.59979625578436 3.16597009136717 2.59979625578436 2.59979625578436 2.59979625578436 2.59979625578436 2.59979625578436 2.59979625578436 2.59979625578436 2.59979625578436 3.97092145900255 2.59979625578436 2.59979625578436 3.16296043660998 2.59979625578436 2.59979625578436 3.18881389019315 2.59979625578436 3.33689537073237 2.59979625578436 2.59979625578436 2.59979625578436 2.59979625578436 3.10526400266323 3.12386348523869 2.59979625578436 2.59979625578436 2.59979625578436 2.59979625578436 2.59979625578436 2.59979625578436 3.13864089446275 2.59979625578436 3.11530692652306 2.59979625578436 3.44879108853492 2.59979625578436 2.59979625578436 2.59979625578436 2.59979625578436 3.33659959047805 2.59979625578436 2.59979625578436 2.59979625578436 3.04387460395187 2.59979625578436 3.57613858349178 3.95462445975761 2.59979625578436 3.47843854242518 2.59979625578436 3.45055086810467 3.35805347339294 3.1839706467237 2.59979625578436 2.59979625578436 5.51513679085851 4.03768077184493 2.59979625578436 3.8918414592231 3.66051916203669 6.35166546010916 3.21419104749459 2.59979625578436 2.59979625578436 2.59979625578436 3.31295268164799 2.59979625578436 2.59979625578436 4.69461373825044 2.59979625578436 2.59979625578436 2.59979625578436 3.22155548070353 3.27099546505006 2.59979625578436 4.4904797026605 3.20491354779203 2.59979625578436 2.59979625578436 2.59979625578436 3.61072093684214 3.15066378465705 2.59979625578436 3.13052693773863 2.59979625578436 2.59979625578436 3.93970521812855 3.83308018553565 3.37017545708318 2.59979625578436 2.59979625578436 3.8228855532456 2.59979625578436 2.59979625578436 2.59979625578436 2.59979625578436 3.36404641342157 2.59979625578436 2.59979625578436 2.59979625578436 3.20178576582288 2.59979625578436 2.59979625578436 3.87343327725243 2.59979625578436 2.59979625578436 3.66375643784274 3.58640791717732 2.59979625578436 3.98502212357155 4.34408491439851 2.59979625578436 2.59979625578436 2.59979625578436 2.59979625578436 2.59979625578436 2.59979625578436 2.59979625578436 2.59979625578436 2.59979625578436 2.59979625578436 4.23440544819309 2.59979625578436 3.649182354296 3.23562971642821 2.59979625578436 3.50378192147112 3.31738323501506 3.02941578193738 2.59979625578436 3.97274571856209 3.29367264049087 2.59979625578436 3.63317964251077 3.1277135856963 2.59979625578436 4.8259835338587 2.59979625578436 2.59979625578436 2.59979625578436 5.29276718694836 4.81799457174356 2.59979625578436 3.3444210447866 3.20938411112718 2.59979625578436 3.03183288177952 2.59979625578436 2.59979625578436 2.59979625578436 2.59979625578436 3.50979356917955 3.71233388196536 2.59979625578436 4.50479857633467 2.59979625578436 3.68940288429935 2.59979625578436 2.59979625578436 3.69603746055106 3.01265836496538 3.15454793880454 2.59979625578436 3.07631577613061 3.56247340105491 2.59979625578436 4.77138373522455 2.59979625578436 3.23817512837546 2.59979625578436 3.19378284176863 2.59979625578436 2.59979625578436 2.59979625578436 2.59979625578436 3.14301693326046 2.59979625578436 2.59979625578436 2.59979625578436 3.48287750794055 2.59979625578436 2.59979625578436 2.59979625578436 2.59979625578436 3.86179032336765 2.59979625578436 5.40545749184595 4.51817048718666 2.59979625578436 3.10048140825537 2.59979625578436 2.59979625578436 4.71432767896825 3.51820813889633 2.59979625578436 2.59979625578436 3.84194986125449 3.1677776264212 2.59979625578436 2.59979625578436 2.59979625578436 2.59979625578436 3.41348554194456 2.59979625578436 3.91632379626202 3.70634912023239 3.15448378042256 3.57746323624451 2.59979625578436 2.59979625578436 2.59979625578436 4.85230954746153 2.59979625578436 2.59979625578436 2.59979625578436 2.59979625578436 3.19153549401571 3.11287055727565 2.59979625578436 2.59979625578436 2.59979625578436 5.17790351944692 3.34591117683446 2.59979625578436 2.59979625578436 3.25239247268295 4.91480881284053 3.6656788033668 2.59979625578436 3.03967187552959 2.59979625578436 3.53635640865754 4.36204370635366 2.59979625578436 3.55270442973838 2.59979625578436 3.08078529881836 5.33987320672475 3.50472204862562
Manes.15G003500.v6.1 4.24883441465084 5.21186817014204 5.26225222280599 4.92721649098937 4.41001581232556 3.92229343905412 5.12839658268854 4.52361300858914 4.85171988138348 4.37826738240027 4.36209398616916 4.38305320920226 5.05117594186536 5.572067813155 5.21812376777622 3.38469515100924 5.08423096809513 4.58180910017937 5.03206727848914 4.71530009844949 3.2129912889402 4.02159135329138 5.1383277195669 4.98090699432645 5.03725754256986 3.96240462963678 4.88713976309255 4.04230324729543 4.6971799235988 5.9718428832765 4.2095518786502 3.8483672408052 5.37075684083652 5.1797495465046 5.1574056596783 4.0527803973879 5.1133682615505 4.654697964968 4.95719563579121 4.33403042940159 4.39381909406622 5.04228789964076 5.49687371555216 4.01013362095992 5.77777280757589 3.20086796870012 5.17430605669338 4.02130074684531 4.83128654064695 4.1714907707322 2.59979625578436 5.92920751702901 6.03494658805264 5.29477890221074 4.57226199483688 3.55678748547211 5.73639988322427 5.48611668066848 5.11773183253549 4.55316832336097 3.52062149520576 4.5409051926022 4.8575761117629 6.32364397525139 5.85412725093344 3.36272545837779 5.31402990898523 5.07987846411636 5.02619209508834 4.61073191646547 3.20611898545288 5.71156242347031 4.84324533329371 2.59979625578436 4.35439551718836 3.28754744734438 4.79474888745911 5.11880315970802 4.72259117367632 4.70197097423015 3.62413774721054 4.95685305881745 4.16063303172607 4.70573458748037 5.73409590179556 4.28569557922633 4.50036645033784 4.00628018931024 4.3285188673278 3.98810959691063 3.24973940342139 5.70578226006117 4.22071148948771 5.02694193153011 2.59979625578436 4.95868092807407 4.82499489527486 4.83267647019093 6.22429214282313 4.93892028776688 3.54572385788315 4.27534890653973 5.18179094869016 6.56084242904116 2.59979625578436 5.36577876104391 4.41602815420535 4.66909548905226 4.04614852874007 4.19666228321735 4.1813903789138 3.70923438673871 4.25803208930657 5.32152951514126 2.59979625578436 5.45407893192555 3.86679715163419 5.76783452786288 5.34097587637508 5.80502789332096 6.23660422125435 4.15029603198663 5.10556534711521 3.96837784396383 5.43428764162041 5.43447441439284 3.3434653761842 4.26034702154625 2.59979625578436 4.32595690601084 6.04858919881647 2.59979625578436 5.01561384172992 4.08778891120065 4.81487174280108 4.22400499039403 3.97662905774102 5.24057072596354 3.83572699616489 4.61749580910347 2.59979625578436 3.41213166059614 4.60951190642314 6.50881287254807 5.25824338182653 4.64686276054402 2.59979625578436 5.29442127250082 6.42599403946824 4.9128248976036 4.68526453106302 2.59979625578436 4.6548160378135 5.99745169350226 6.03933068830533 4.03909070342977 4.22570242623617 3.91548736246515 4.5761930900094 5.16838869962195 4.82826932289707 2.59979625578436 5.54791062283065 6.18795328436939 4.74920434809652 4.24470430342269 3.45050421449097 4.91275830355912 6.05100434830062 5.21811026774959 3.59045007342481 3.8789415331015 4.8904685471303 6.08502857187294 5.35004426343666 5.05442107645505 2.59979625578436 5.91821114634643 5.12696145521865 2.59979625578436 5.75743457353072 3.66402117096709 4.18640786031237 5.03882632445467 4.70889602252985 4.77536613409901 2.59979625578436 3.76235768263894 5.72282176106024 5.14379069008031 4.80979164308676 6.27302219697455 3.24239127858813 4.6772283506999 4.69320307600654 4.59385459924251 2.59979625578436 2.59979625578436 6.10291574536227 4.30729944190665 6.42867029131906 6.1951765653615 2.59979625578436 4.89427292453343 5.17879289931608 4.9573432374501 4.10543432868527 2.59979625578436 5.35509786156522 5.92851613281497 4.39033472217434 4.47402566789041 2.59979625578436 4.63773418820812 3.97297243328053 6.64288733016898 5.80276520929338 3.51907024373083 2.59979625578436 4.07599649107143 4.5293615470654 5.55060037405516 3.38420121746441 4.36732920939113 4.60832368960357 5.39689795618341 2.59979625578436 2.59979625578436 5.87583798697903 4.94021148923929 6.98998083281473 3.80962873585657 2.59979625578436 5.34837866082146 4.06994694999674 5.54757270384229 6.23170070620916 2.59979625578436 5.40517960920842 5.31306849356792 4.80702159924297 5.10159211635624 4.27160858967217 5.23600155871578 3.56341988191345 4.47037920120321 4.46138417071847 2.59979625578436 4.69237435389457 3.87010041767032 4.64784457539979 4.9570399078671 3.73114165719934 4.90450559265568 3.99137214596964 3.11671905717742 2.59979625578436 3.42553268245098 4.31727717144115 4.40397181102572 3.49175676901494 5.19247410384954 2.59979625578436 5.77842235331955 4.89590922774263 3.72918927219567 4.70410445284746 2.59979625578436 5.43566413800483 4.17450068315943 3.81794128603349 5.29302838734159 3.67438517565565 4.91657949981406 4.59496259194579 4.38402246734263 5.8018313426781 2.59979625578436 3.79793381884116 5.23131382389899 5.17191246009558 4.28664776367349 3.39696096412707 3.4551235647353 6.19888823376944 3.90531696907024 4.46924249311215 3.56237904458978 3.30593419081973 4.65288124838399 5.41909440309451 4.14046207891568 4.9351782932702 2.59979625578436 4.57509371326926 4.69402302155785 2.59979625578436 4.08920350978085 3.6017145150622 4.94118703338054 4.4752942686859 3.5062742012031 4.29102689544524 3.45735620413597 5.89627664041431 4.49843194562584 5.7479796415848 4.77897094289441 3.47556618872314 5.48123945103176 4.44325925824805 4.0938614220217 5.14491565350895 3.43497551468937 5.89948637018656 5.19074972476893 5.26664192667245 5.2679291697343 3.24931906988771 3.71897980453619 4.2969138470963 4.20268331504518 4.67358275573768 2.59979625578436 3.77327403698529 5.08991604978542 4.44935965213155 3.85883507686872 4.47510783112118 5.80766713493658 4.42563555826861 4.87856729320365 2.59979625578436 2.59979625578436 4.74030102635973 4.61459288674562 5.30711770179372 5.40816435867822 2.59979625578436 5.28870050908828 4.61431718763312 2.59979625578436 5.75743648156234 3.33517525269574 4.96805884293612 3.99113722792646 4.6529967379681 6.65167137157652 3.1933542419055 5.08887064566823 4.36348106735392 4.94585425243646 5.41402948813477 3.20704156102309 4.72827423437712 4.14469395532479 4.8805806646356 5.6823790164735 4.58432861564788 5.19571752180105 5.40475382114581 3.5757082350106 3.47565525924005 2.59979625578436 4.76757579167333 4.19695890766279 4.2422425114985 6.26215869190918 3.15779812644779 5.21311995524198 4.42155230057209 5.90755225762539 6.43908825953868 5.8501074896211 4.36784157701945 3.85146448800297 5.61892452676271 4.14299350746325 5.26538874879609 3.09522200693535 5.96146453723276 5.21268962103801 4.56948005007026 4.45993186670992 3.29333401168874 4.36279204550341 4.02112009448399 5.34415968332396 5.9176855380072 3.33541046017207 5.69172193285374 7.54475845129738 4.34007628306457 2.59979625578436 3.37486818389207 2.59979625578436 5.225895299577 6.70197770010897 5.98759096705614 3.25797369082606 5.33753113403498 3.54039886021135 5.55314861513865 3.50383966973202 3.16746079526105 4.36983758403627 4.45652263804152 5.01432913051225 5.72112806838583 2.59979625578436 4.49136686158297 5.50399731610575 4.49876159736918 6.53152290521477 3.25899884065111 5.10341065486589 4.8579407437261 4.50418565062321 6.0729992442033 4.55038216085847 4.20552987826956 4.48480630481063 5.44034820186319 5.46972553208734 3.37256917773833 4.89053895446479 4.14126701141222 5.40433358607626 4.54340742320021 3.82574288094967 5.34612451753788 5.23574952703981 4.68761638866329 4.31182762616012 2.59979625578436 4.46532635164664 4.21725448108976 4.11260185598456 3.89507257419452 2.59979625578436 5.64037911435671 5.78972439050215 6.12494967244242 5.83842669006753 3.30265235045542 4.72457797933243 5.41988963819127 5.29462173009263 2.59979625578436 3.0755768791799 4.6881558471924 6.18654411543858 2.59979625578436 5.09828085567226 3.97383342333028 5.50036484265425 3.94873831684893 4.20949564171791 4.56331016415297 2.59979625578436 5.29754714954543 5.41982566932747 5.82748500632009 4.64719348868943 2.59979625578436 5.22331284212281 4.82650646604226 4.46627683575846 5.27452284350413 3.90620058451234 4.01906216917899 4.77614119986643 4.22923391824862 4.06576216325702 3.37519338652555 3.09151528685361 5.93544301196655 4.62618026646727 5.96747977013247 4.45736190919334 3.41253877880521 5.71038934617276 3.87328019098817 3.54425400981323 4.59837302260613 3.73972313281026 2.59979625578436 3.9077996289514 4.84482529626464 3.92364767085971 5.19390996908126 5.28491510811317 5.84863118669943 4.68875171605704 6.19123537328615 5.58139073442217 4.48303823025138 5.65744514505039 4.585886737021 4.02344476662737 3.83901951323155 4.0660818130503 3.11976522407249 3.79223580108878 6.26933048845676 4.18169055610886 5.06850718630174 4.64595945874395 4.66380121309462 3.73509987361779 5.03877978899335 4.38443151589026 5.92675592525476 5.36500031769141 4.65712189438627 2.59979625578436 4.86259430476321 4.09501617285911 4.38010865982772 4.13762696974401 3.77494877884267 5.11895541669954 4.94658870742859 3.43933261008128 4.70278980363648 3.38765383122753 5.0014027148116 4.68667080775305 5.98115094275275 6.99158744760734 2.59979625578436 4.3669221623173 3.66545625792225 4.00100422223671 4.51145898073153 2.59979625578436 6.26943712920863 6.79255368901747 3.91977688023099 5.59947462920549 2.59979625578436 5.166294245806 6.17535435208179 5.79794259230641 4.6413510352176 3.97494353335226 5.57613104564656 5.08610678000589 4.0536971848221 4.80314699418693 2.59979625578436 4.72116924841034 4.97456878739725 4.64741481408971 4.63686507329693 3.83288641790493 3.5108806256024 4.54450494608248 3.33659959047805 4.74942865197568 3.21960951687133 5.34510199525235 5.23960268236723 4.39280456722536 4.40638878578712 5.11216602978702 3.44336746541449 4.83884336447394 4.21013548676989 5.65685522152208 4.49081769130175 3.1839706467237 4.74399541057762 5.5461663762002 3.63802504669685 5.52957176604408 4.92955875856661 4.71782436636932 5.78543098363583 4.50829527138142 3.46235777925282 3.49523953514564 5.81465265917025 4.98300640992102 5.50227654049215 5.72597068586553 2.59979625578436 3.60091484347649 4.55353970183645 4.37581940850558 4.1521039100773 4.36697317802278 4.98508705211556 4.7668738664419 3.74119070843721 4.32401939267381 3.71287232000139 4.27260060679113 4.55763654426969 3.61072093684214 4.09899535301805 4.56428816986309 4.27437170113421 4.80589332438481 4.84892619904114 4.33097638437101 3.48471841849718 5.97428475692058 5.66265801753688 4.70771268195428 5.99904531600279 3.49579071812971 5.03074251981849 5.33241812072128 4.81120276544318 5.0342469001687 4.72421009073995 5.45667075841334 4.49341570312388 5.01825718989685 4.01749385760493 5.70256190379513 5.81003854922614 2.59979625578436 4.73339472918344 5.72296350141404 4.83385739587962 5.21631662540804 4.34856101834066 5.01000804305169 4.98574003949392 4.14418559413127 5.34924471866362 4.04887625195225 4.20011875794382 5.15848724986082 4.28711904250441 5.15576601337077 5.02890370927168 5.70434164628162 4.05700328859792 5.23199749300323 4.72079561862124 4.21070216057626 4.68639098990266 4.33162068150676 4.14590414104746 4.18838054755109 4.11133455544258 4.61035451959304 4.45158261364187 3.70421691680118 4.09738001091924 4.85352887312579 4.92359828908829 3.25006177786541 2.59979625578436 2.59979625578436 4.3886035672289 4.4916018600498 6.57755385813216 4.26259405901147 4.77019094424234 4.99281489392205 5.01490594908796 6.00295711563472 5.84810876393331 3.31627055002502 3.20273864989596 5.86043532417218 5.47693774741003 5.07717496608487 5.01882591975106 5.09699748368493 6.91222036856752 4.73873211184357 6.92852668418812 4.53764200448967 6.84062889565922 4.34424798401061 4.7603110799949 7.61269917626623 3.64703272649152 5.90264663783012 6.04761263669926 4.95182661320551 7.59395663218736 3.49552710710383 2.59979625578436 4.29512667387151 4.79587404593374 5.40632615903321 4.54483647421163 5.73172975522541 5.6590995560825 5.1465714100572 5.24879961785168 3.21892146666363 5.65669272752674 5.16172580560732 5.54874155201549 5.16502688313708 3.35651622161544 5.6502511426403 5.44621439727523 3.76185652348974 4.45675234984149 3.36674922290519 4.71199249868173 5.85377376166149 4.86900507777796 4.09991899527981 3.65463134791335 5.18714482942358 4.8501583977864 5.4305534882292 4.3805493214814 4.39923853806211 5.99968583349627 5.34942425826156 5.05141002240059 5.00446919935684 3.79558990087403 4.48415425323522 4.13052229285668 5.11482335773514 4.35397056859398 4.21936772214156 5.34593259264867 4.70677329758711 4.40682532679928 5.59012898853608 2.59979625578436 4.70875364888848 2.59979625578436 4.37086092292113 5.67010715440641 3.21916247304854 5.6550109483964 4.00708937357435 5.38508429362389 4.61089470722271 4.09256335650883 5.44403848952583 4.65383747638787 4.51729558238497 5.36592475869057 3.29381410174513 4.59920091390411 5.50458445758454 5.00658218445347 5.85558725194131 3.64772177115844 6.57555931576403 4.94442711839331 4.75964995865336 4.38376726013129 5.32026571321528
Manes.15G003600.v6.1 2.59979625578436 2.59979625578436 2.59979625578436 2.59979625578436 2.59979625578436 2.59979625578436 2.59979625578436 2.59979625578436 2.59979625578436 2.59979625578436 2.59979625578436 2.59979625578436 2.59979625578436 2.59979625578436 2.59979625578436 2.59979625578436 2.59979625578436 2.59979625578436 2.59979625578436 2.59979625578436 2.59979625578436 2.59979625578436 2.59979625578436 2.59979625578436 2.59979625578436 2.59979625578436 2.59979625578436 2.59979625578436 2.59979625578436 2.59979625578436 2.59979625578436 2.59979625578436 2.59979625578436 2.59979625578436 2.59979625578436 2.59979625578436 2.59979625578436 2.59979625578436 2.59979625578436 2.59979625578436 2.59979625578436 2.59979625578436 2.59979625578436 2.59979625578436 2.59979625578436 2.59979625578436 2.59979625578436 2.59979625578436 2.59979625578436 2.59979625578436 2.59979625578436 2.59979625578436 2.59979625578436 2.59979625578436 2.59979625578436 2.59979625578436 2.59979625578436 2.59979625578436 2.59979625578436 2.59979625578436 2.59979625578436 2.59979625578436 2.59979625578436 2.59979625578436 2.59979625578436 2.59979625578436 2.59979625578436 2.59979625578436 2.59979625578436 2.59979625578436 2.59979625578436 2.59979625578436 2.59979625578436 2.59979625578436 2.59979625578436 2.59979625578436 2.59979625578436 2.59979625578436 2.59979625578436 2.59979625578436 2.59979625578436 2.59979625578436 2.59979625578436 2.59979625578436 2.59979625578436 2.59979625578436 2.59979625578436 2.59979625578436 2.59979625578436 2.59979625578436 2.59979625578436 2.59979625578436 2.59979625578436 2.59979625578436 2.59979625578436 2.59979625578436 2.59979625578436 2.59979625578436 2.59979625578436 2.59979625578436 2.59979625578436 2.59979625578436 2.59979625578436 2.59979625578436 2.59979625578436 2.59979625578436 2.59979625578436 2.59979625578436 2.59979625578436 2.59979625578436 2.59979625578436 2.59979625578436 2.59979625578436 2.59979625578436 2.59979625578436 2.59979625578436 2.59979625578436 2.59979625578436 2.59979625578436 2.59979625578436 2.59979625578436 2.59979625578436 2.59979625578436 2.59979625578436 2.59979625578436 2.59979625578436 2.59979625578436 2.59979625578436 2.59979625578436 2.59979625578436 2.59979625578436 2.59979625578436 2.59979625578436 2.59979625578436 2.59979625578436 2.59979625578436 2.59979625578436 3.27858906737281 2.59979625578436 2.59979625578436 2.59979625578436 2.59979625578436 2.59979625578436 2.59979625578436 2.59979625578436 2.59979625578436 2.59979625578436 2.59979625578436 2.59979625578436 2.59979625578436 2.59979625578436 2.59979625578436 2.59979625578436 2.59979625578436 2.59979625578436 2.59979625578436 2.59979625578436 2.59979625578436 2.59979625578436 2.59979625578436 2.59979625578436 2.59979625578436 2.59979625578436 2.59979625578436 2.59979625578436 2.59979625578436 2.59979625578436 2.59979625578436 2.59979625578436 2.59979625578436 2.59979625578436 2.59979625578436 2.59979625578436 2.59979625578436 2.59979625578436 2.59979625578436 2.59979625578436 2.59979625578436 2.59979625578436 2.59979625578436 2.59979625578436 2.59979625578436 2.59979625578436 2.59979625578436 2.59979625578436 2.59979625578436 2.59979625578436 2.59979625578436 2.59979625578436 2.59979625578436 2.59979625578436 2.59979625578436 2.59979625578436 2.59979625578436 2.59979625578436 2.59979625578436 3.29033908088661 2.59979625578436 2.59979625578436 2.59979625578436 2.59979625578436 2.59979625578436 2.59979625578436 2.59979625578436 2.59979625578436 2.59979625578436 2.59979625578436 2.59979625578436 2.59979625578436 2.59979625578436 2.59979625578436 2.59979625578436 2.59979625578436 2.59979625578436 2.59979625578436 2.59979625578436 2.59979625578436 2.59979625578436 2.59979625578436 2.59979625578436 2.59979625578436 2.59979625578436 2.59979625578436 2.59979625578436 2.59979625578436 2.59979625578436 2.59979625578436 2.59979625578436 2.59979625578436 2.59979625578436 3.0312983665093 2.59979625578436 2.59979625578436 2.59979625578436 2.59979625578436 2.59979625578436 2.59979625578436 2.59979625578436 2.59979625578436 2.59979625578436 2.59979625578436 2.59979625578436 2.59979625578436 2.59979625578436 2.59979625578436 2.59979625578436 2.59979625578436 2.59979625578436 2.59979625578436 2.59979625578436 2.59979625578436 2.59979625578436 2.59979625578436 2.59979625578436 2.59979625578436 2.59979625578436 2.59979625578436 2.59979625578436 2.59979625578436 2.59979625578436 2.59979625578436 2.59979625578436 2.59979625578436 2.59979625578436 2.59979625578436 2.59979625578436 2.59979625578436 2.59979625578436 2.59979625578436 2.59979625578436 2.59979625578436 2.59979625578436 2.59979625578436 2.59979625578436 2.59979625578436 2.59979625578436 2.59979625578436 2.59979625578436 2.59979625578436 2.59979625578436 2.59979625578436 2.59979625578436 2.59979625578436 2.59979625578436 2.59979625578436 2.59979625578436 2.59979625578436 2.59979625578436 2.59979625578436 2.59979625578436 2.59979625578436 2.59979625578436 2.59979625578436 2.59979625578436 3.13011628474653 2.59979625578436 2.59979625578436 2.59979625578436 2.59979625578436 2.59979625578436 3.05906766596064 2.59979625578436 2.59979625578436 2.59979625578436 2.59979625578436 2.59979625578436 2.59979625578436 2.59979625578436 2.59979625578436 2.59979625578436 2.59979625578436 2.59979625578436 2.59979625578436 2.59979625578436 2.59979625578436 2.59979625578436 2.59979625578436 2.59979625578436 2.59979625578436 2.59979625578436 2.59979625578436 2.59979625578436 2.59979625578436 2.59979625578436 3.08982373625139 2.59979625578436 2.59979625578436 2.59979625578436 2.59979625578436 2.59979625578436 2.59979625578436 2.59979625578436 2.59979625578436 2.59979625578436 2.59979625578436 2.59979625578436 2.59979625578436 2.59979625578436 2.59979625578436 2.59979625578436 2.59979625578436 2.59979625578436 2.59979625578436 2.59979625578436 2.59979625578436 2.59979625578436 2.59979625578436 2.59979625578436 2.59979625578436 2.59979625578436 2.59979625578436 2.59979625578436 2.59979625578436 2.59979625578436 2.59979625578436 2.59979625578436 2.59979625578436 2.59979625578436 2.59979625578436 3.55151856183859 2.59979625578436 2.59979625578436 2.59979625578436 2.59979625578436 2.59979625578436 2.59979625578436 2.59979625578436 2.59979625578436 2.59979625578436 2.59979625578436 2.59979625578436 2.59979625578436 2.59979625578436 2.59979625578436 2.59979625578436 2.59979625578436 2.59979625578436 2.59979625578436 2.59979625578436 2.59979625578436 2.59979625578436 2.59979625578436 2.59979625578436 2.59979625578436 2.59979625578436 3.35646070222803 2.59979625578436 2.59979625578436 2.59979625578436 2.59979625578436 2.59979625578436 2.59979625578436 2.59979625578436 2.59979625578436 2.59979625578436 2.59979625578436 2.59979625578436 2.59979625578436 2.59979625578436 2.59979625578436 2.59979625578436 2.59979625578436 2.59979625578436 2.59979625578436 2.59979625578436 2.59979625578436 2.59979625578436 2.59979625578436 2.59979625578436 2.59979625578436 2.59979625578436 2.59979625578436 2.59979625578436 2.59979625578436 2.59979625578436 2.59979625578436 2.59979625578436 2.59979625578436 2.59979625578436 2.59979625578436 2.59979625578436 2.59979625578436 2.59979625578436 2.59979625578436 2.59979625578436 2.59979625578436 3.20605869871251 2.59979625578436 2.59979625578436 2.59979625578436 2.59979625578436 2.59979625578436 2.59979625578436 2.59979625578436 2.59979625578436 2.59979625578436 2.59979625578436 2.59979625578436 2.59979625578436 2.59979625578436 2.59979625578436 3.84060021691919 2.59979625578436 2.59979625578436 2.59979625578436 2.59979625578436 2.59979625578436 2.59979625578436 2.59979625578436 2.59979625578436 2.59979625578436 2.59979625578436 2.59979625578436 2.59979625578436 2.59979625578436 2.59979625578436 2.59979625578436 2.59979625578436 2.59979625578436 2.59979625578436 2.59979625578436 2.59979625578436 2.59979625578436 2.59979625578436 2.59979625578436 2.59979625578436 2.59979625578436 2.59979625578436 2.59979625578436 2.59979625578436 2.59979625578436 2.59979625578436 2.59979625578436 2.59979625578436 2.59979625578436 2.59979625578436 2.59979625578436 2.59979625578436 2.59979625578436 2.59979625578436 2.59979625578436 2.59979625578436 2.59979625578436 2.59979625578436 2.59979625578436 2.59979625578436 2.59979625578436 2.59979625578436 2.59979625578436 2.59979625578436 2.59979625578436 2.59979625578436 2.59979625578436 2.59979625578436 2.59979625578436 2.59979625578436 2.59979625578436 2.59979625578436 2.59979625578436 2.59979625578436 2.59979625578436 2.59979625578436 2.59979625578436 2.59979625578436 2.59979625578436 2.59979625578436 2.59979625578436 2.59979625578436 2.59979625578436 2.59979625578436 2.59979625578436 2.59979625578436 2.59979625578436 2.59979625578436 2.59979625578436 2.59979625578436 2.59979625578436 2.59979625578436 2.59979625578436 2.59979625578436 2.59979625578436 2.59979625578436 2.59979625578436 2.59979625578436 2.59979625578436 2.59979625578436 2.59979625578436 2.59979625578436 2.59979625578436 2.59979625578436 2.59979625578436 2.59979625578436 2.59979625578436 2.59979625578436 2.59979625578436 2.59979625578436 2.59979625578436 2.59979625578436 2.59979625578436 2.59979625578436 2.59979625578436 2.59979625578436 2.59979625578436 2.59979625578436 2.59979625578436 2.59979625578436 2.59979625578436 2.59979625578436 2.59979625578436 2.59979625578436 2.59979625578436 2.59979625578436 2.59979625578436 2.59979625578436 2.59979625578436 2.59979625578436 2.59979625578436 2.59979625578436 2.59979625578436 2.59979625578436 2.59979625578436 2.59979625578436 2.59979625578436 2.59979625578436 2.59979625578436 2.59979625578436 2.59979625578436 2.59979625578436 2.59979625578436 2.59979625578436 2.59979625578436 2.59979625578436 2.59979625578436 2.59979625578436 2.59979625578436 2.59979625578436 2.59979625578436 2.59979625578436 2.59979625578436 2.59979625578436 2.59979625578436 2.59979625578436 2.59979625578436 2.59979625578436 2.59979625578436 2.59979625578436 2.59979625578436 2.59979625578436 2.59979625578436 2.59979625578436 2.59979625578436 2.59979625578436 2.59979625578436 2.59979625578436 2.59979625578436 2.59979625578436 2.59979625578436 2.59979625578436 2.59979625578436 2.59979625578436 2.59979625578436 2.59979625578436 2.59979625578436 2.59979625578436 2.59979625578436 2.59979625578436 2.59979625578436 2.59979625578436 2.59979625578436 2.59979625578436 2.59979625578436 2.59979625578436 2.59979625578436 2.59979625578436 2.59979625578436 2.59979625578436 2.59979625578436 2.59979625578436 2.59979625578436 2.59979625578436 2.59979625578436 2.59979625578436 2.59979625578436 2.59979625578436 2.59979625578436 2.59979625578436 2.59979625578436 2.59979625578436 2.59979625578436 2.59979625578436 2.59979625578436 2.59979625578436 2.59979625578436 2.59979625578436 2.59979625578436 2.59979625578436 2.59979625578436 2.59979625578436 2.59979625578436 2.59979625578436 2.59979625578436 2.59979625578436 2.59979625578436 2.59979625578436 2.59979625578436 2.59979625578436 2.59979625578436 2.59979625578436 2.59979625578436 2.59979625578436 2.59979625578436 2.59979625578436 2.59979625578436 2.59979625578436 2.59979625578436 2.59979625578436 2.59979625578436 2.59979625578436 2.59979625578436 2.59979625578436 2.59979625578436 2.59979625578436 2.59979625578436 2.59979625578436 2.59979625578436 2.59979625578436 2.59979625578436 2.59979625578436 2.59979625578436 2.59979625578436 2.59979625578436 2.59979625578436 2.59979625578436 2.59979625578436 2.59979625578436 2.59979625578436 2.59979625578436 2.59979625578436 2.59979625578436 2.59979625578436 2.59979625578436 2.59979625578436 2.59979625578436 2.59979625578436 3.02276451142146 2.59979625578436 2.59979625578436 2.59979625578436 2.59979625578436 2.59979625578436 2.59979625578436 2.59979625578436 2.59979625578436 2.59979625578436 2.59979625578436 2.59979625578436 2.59979625578436 2.59979625578436 2.59979625578436 2.59979625578436 2.59979625578436 2.59979625578436 2.59979625578436 2.59979625578436 2.59979625578436 2.59979625578436 2.59979625578436 2.59979625578436 2.59979625578436 2.59979625578436 2.59979625578436 2.59979625578436 2.59979625578436 2.59979625578436 2.59979625578436 2.59979625578436 2.59979625578436 2.59979625578436 2.59979625578436 2.59979625578436 2.59979625578436 2.59979625578436 2.59979625578436 2.59979625578436 2.59979625578436 2.59979625578436 2.59979625578436 2.59979625578436 2.59979625578436 2.59979625578436 2.59979625578436 2.59979625578436 2.59979625578436 2.59979625578436 2.59979625578436 2.59979625578436 2.59979625578436 2.59979625578436 2.59979625578436 2.59979625578436 2.59979625578436 2.59979625578436 2.59979625578436 2.59979625578436 2.59979625578436 2.59979625578436 2.59979625578436 2.59979625578436 2.59979625578436 2.59979625578436 2.59979625578436 2.59979625578436 2.59979625578436 2.59979625578436 2.59979625578436 2.59979625578436 2.59979625578436 2.59979625578436
Manes.15G003700.v6.1 6.8005060521829 7.87171982846949 6.37466282691297 7.29827701110478 8.09127323850892 6.32056840085385 7.60659909509398 6.57229707346827 7.53096716418747 7.3160657540288 6.54769305811821 6.74783987836189 6.54183284987688 7.75821154519425 7.26070446950519 6.33325635226801 6.7374474990916 7.42800633248615 8.65450394028888 7.4088748995097 6.35248108771377 6.21239689210122 6.83525292044799 7.58862624828049 7.9219654886153 6.63052500944035 7.41737238303165 5.66950282320577 7.68392944267498 7.28978342405069 7.38048648312483 6.06894400535957 6.71581914441584 6.75673209112945 7.28487026352294 6.55274510817159 7.63287419310162 6.66015135557644 7.02124323479135 7.04480635581387 5.90712597918401 7.24643672765722 6.58262186701649 8.93229061072096 7.25454319321696 5.75883219458193 7.09667596526284 6.65876908432156 7.49756703798917 6.68675621355124 6.39383769026474 7.55279623554295 6.62186459173972 7.60495293195714 8.24141064877122 6.47860652293729 7.30092366445767 6.81184061829615 8.02782761218366 7.3452687806495 6.66064312818733 7.17283070178937 6.65714657421321 6.32364397525139 7.3708167198329 6.58338235358852 7.09445027262839 6.30333779594607 7.13548131717546 7.14319921205103 6.60861102381843 6.97625796466889 7.96161689527746 7.1951315606854 8.51764098883157 7.27692400067471 7.67324364657707 6.97580432318632 8.15739793144425 7.43871252500092 7.13327597766477 7.59231356872139 7.11744363821248 7.43153847426544 7.76777912463403 7.98210708899922 8.58913253929071 7.33519126461516 7.69241841464054 7.44660772002721 7.1749693447221 7.80035006130915 6.73787606951507 7.40182903317682 7.0281325268453 8.1428042364733 6.31804164321793 6.71803616963367 6.67396590945979 6.90866073451283 7.54536414257668 6.36632364312943 6.43451286619136 6.31376259680976 7.48616720744387 7.18288545839336 5.83780261436503 7.03796960431465 5.9288420645359 6.28927779308281 7.67449313910446 5.19109869319025 7.07136783995954 5.95995870596041 5.67228931414433 7.78678305201727 5.95887688101915 7.57474551499489 6.93357734533812 8.1533663499914 6.9205220679842 6.56604442604662 6.66676931537293 6.1963050787253 7.48310239795295 7.49767798068868 6.3661105645593 6.77087258967159 6.00810203787549 8.152306848122 6.18077433496596 7.13990925771226 7.01772171714748 6.48976747719106 6.99270617888359 7.45162048554964 6.60691778258415 6.66240016980625 6.44869608148039 7.46845953632309 7.21142397630446 6.89316502960514 6.80877631263133 6.75184335898928 7.29667530475524 7.18015094210731 6.83996945557392 6.95484240835106 7.13663280807368 5.63881424190592 7.89149889654229 6.93396555763463 6.96726766659616 7.13059431793102 7.98232684934398 7.28545586978986 6.39849505482909 6.9307604946394 6.35777103742232 7.35214815458873 7.48311661985932 5.94819351130752 6.35260420147174 6.89560365150529 7.3130411720204 7.33109544927697 7.53521721495827 6.593483151439 6.05100434830062 8.19379979458667 8.19666329352311 6.89019908589391 7.53762707570664 6.83650457373577 6.48855397557401 7.63313819446068 6.47179557386103 7.28934392831886 6.36791253902107 7.3090586589855 7.87667666135036 6.88530120289064 7.27115238572083 7.65756426408527 7.90306240116596 7.83695410126382 7.20184299040191 7.18383546060754 7.39197787228601 7.24249733141617 8.10976989376084 7.29216277889972 6.0837495144355 6.81559074884855 7.19076244728835 8.06300507232767 8.20163880972982 8.01254231089891 7.56100218685588 7.60374652339598 7.85127405730047 8.52611220893516 6.11834480717634 7.35130644871618 7.05203369754166 8.04625344281196 8.64441744812788 7.00805429016686 7.06572976843466 7.25211338727444 7.96234272631548 8.48522281403435 7.05108838767779 6.86988376752666 6.59077279551721 6.71932741408884 6.48117617742032 5.94467687266389 5.63783822190466 6.35655197625115 7.2291896921837 7.37582735146021 6.72032570481732 6.70645957740172 6.91531114623645 7.71014775492315 7.74827062003322 6.84979630132725 4.72669514704258 6.53263422023973 7.6110887286049 6.65598436368688 6.56697768051639 7.66610360386611 6.89463782285185 6.75751482611421 7.72618456648266 6.00438424626359 6.50070217451023 6.92578328185542 8.13955323822625 7.23412819642031 6.77958158713277 7.60769571429276 6.30406487998222 7.06476743900995 8.09977540976967 6.01153084792295 6.38297746925292 6.35464905217515 6.98041025351266 6.70165027366381 5.89631726143988 6.48037733401837 6.40571732201975 6.33791697140854 5.83224570338506 5.73519790710347 6.81680521743818 6.46209036532122 8.308245758255 7.76994623272749 5.04573802404949 6.59733439678669 5.95678309281744 7.4664679243411 7.14032279327711 6.16687676045064 6.53270071733435 6.37033945933296 7.01484793250675 7.05037311603514 5.45486425738885 6.26238598023263 6.39275291398146 5.35043927011571 7.15380101608502 7.11875257968409 7.99695372303919 6.80824057297055 6.70341304456402 7.1469466794507 7.58706448427175 6.30264772542035 7.10320784036191 6.80301563106964 7.60735072014686 7.79426434246644 7.05081258314215 7.69314851228549 7.34528066059957 8.02999587071903 7.84687306428825 7.13737812476653 7.39634165037483 6.57760899706469 9.14321079983124 7.13934440468225 5.98358911771657 7.24003778393252 6.52773102317934 7.33181223201785 7.64284266592308 6.5444427710777 7.02859288630172 6.82065941796473 7.49396866699947 7.46470754293403 6.39644243751746 6.72432230947938 7.08047301665338 7.02169025293799 7.08156320514026 6.13112643244071 6.75693186388004 6.93947937755876 6.41916697022001 7.27849485278532 6.37346421223507 7.39380514795179 6.96173895776938 7.96917317485757 7.07144370416731 6.58406494731725 7.16194937861507 6.69795984884866 7.7631769756301 6.81060109520555 6.63640025840398 7.036287352294 6.55280344532117 7.01426891908352 2.59979625578436 6.53867970998597 6.29957970493777 6.90940347299052 7.25304877695768 7.90991605041238 6.04903610189568 6.39152714832513 6.12258398566158 7.25864736929717 7.2983376986595 6.0149589469262 6.12387587627143 6.26461463830759 7.43305582034749 7.12442211466791 5.86601572067417 6.47539970673672 6.7001805361817 6.83537485368303 7.597852876468 5.97189324196246 6.57759968658258 6.27882902069719 7.47428966806315 7.23302310341811 6.37736885295699 6.94315732841895 6.38576884999155 6.85215284455318 6.51096588891399 6.91711033268229 6.18056011678795 6.19521570493571 6.93431881873258 7.62428020085751 5.93325315034065 7.3072928011333 6.33175811052007 6.97549121660795 7.92205766984617 7.54946477876444 6.35890781281079 6.32545247656942 6.88674637379802 7.48374926403801 7.32800157809965 6.23196955123305 7.07999191182988 6.58277504332335 6.37299727530578 7.82562749250422 6.25969592523301 6.8350237378887 6.39128058189773 7.53879607571303 7.03931189753701 5.13907898769164 7.17679646176551 2.59979625578436 7.35104884880602 8.98092040765906 7.06301554143495 7.43519654114476 6.74851268781376 6.92778525752939 7.76463545861971 6.00414931391246 6.50053979919378 6.22512092881678 8.51852216175785 7.59015084907794 5.65459409759614 7.06687118641139 6.41494566579592 8.12842261232786 7.8486430443466 6.45316333230705 6.2412671117171 7.06993452652068 7.62655504506892 7.19291861542454 5.68172724507355 6.37691667567779 6.38418601867305 7.86240831254216 7.28376379028244 6.14637454821734 5.8833811083503 6.80392200520137 8.42169454945507 6.68048700002415 6.38420102495108 6.67783838485361 6.98854797305524 7.23153335490266 7.057097527999 6.26125513031438 6.68980871807203 6.33362231148685 7.87106643954116 7.08658766903433 6.94071713435611 6.94575173468281 6.86733223901568 7.4227189759929 8.23549146873044 6.3186316187667 7.47354717956608 6.66375284268071 7.68391464760924 7.63696440676488 5.23113898877979 6.95760673337483 6.3690331686698 8.09373119985238 7.4078125999979 6.32536933796404 7.31078085327088 6.82229174044722 8.96181060903512 7.40475341983623 5.4976212684045 6.75647572806675 6.5410038736479 7.9402328460009 7.62144664320877 6.76694267778753 7.43527306851801 6.94766279486608 6.83971869711953 7.17497541504721 6.48626285587937 6.94233368855973 6.83316867299155 7.50708736036889 6.48740342614487 6.81237580242468 6.5921829562634 7.0749261828077 6.8631060475624 6.89925772310162 8.04437829548476 5.38614121139962 6.09327622144725 6.30643962008253 6.77753028747664 8.06621381895778 6.18692338929808 6.93282862802759 6.31611237166518 7.64663937565151 7.72239652954402 6.48274241604294 7.27823117401745 6.79133280953069 7.74919707585648 7.37436709942216 6.70881111346154 6.87256036036674 7.19076371033192 7.30934983176108 7.474380914224 6.47667271965818 6.95022458413494 6.90891762283018 7.11274704459061 7.01271604236304 6.9209457865248 7.31293772384753 6.64550100606478 7.99967101105324 7.01925310747118 6.34740075835456 7.3405554322855 6.3316603382391 7.60997385456396 7.88042140707014 6.31473831954473 6.44239751393529 6.86659733951498 7.74215724993292 7.01349936706323 6.74940523756489 7.13004242194244 6.70423676824283 7.01420733489671 6.8908559436418 6.36638422234561 6.73490272470645 6.66700596158677 8.30399717095724 7.05179826664908 6.46953467907446 6.92421093260143 6.07341586577538 7.02065271357546 7.24048141607519 6.54029431029479 7.36915497333686 6.31272353501911 7.53160752320986 6.91199116358267 5.93262815520155 6.85938211305235 7.12131023497937 8.25078279746065 7.93377572011083 6.14987931321197 6.77505438571638 6.75521565364215 6.91828875836998 7.34329375873029 6.47407717254385 6.88878021320125 6.41032025907993 7.17434269242417 7.60747820170242 7.65776267855601 6.71237838558759 6.85614279221685 8.46513903270545 7.86883301052747 6.03714308806023 7.98376178128538 6.86384603433319 8.57149421212258 7.27107007865128 6.43779460860532 6.879605573047 6.71129259655283 7.5133767348388 7.3577904443737 7.65991493707382 6.70774282244031 6.70772949851387 6.96005040995891 8.36109750996291 7.6834632684075 6.34330593100344 7.78484857661491 6.54794294947232 9.96369846457667 7.54947733596144 6.92078904968559 8.07708195810265 7.24358063933574 8.38360694707902 8.22864629364929 6.2390834064336 7.68389331183213 6.78510060817633 7.34261488228373 6.68455873540753 6.47229617715872 7.52419781821254 6.87714796483915 7.51255361228577 8.65562831886943 6.57305872964408 6.89105858953733 6.51585532196851 9.66894607094945 8.09740190009841 6.656041989072 6.70514219706071 6.72691928331404 8.57350637855995 6.98119958528267 6.80910409853774 6.99050027262983 6.96304011396444 8.39774472107621 8.40573016702293 6.72660627835547 7.82665306574634 6.92769070529838 8.29078312593905 8.49954438866293 6.82273520325157 6.96131939155209 7.76375632419344 8.0188746888664 8.06585491038574 6.56547878604014 7.1536075581911 6.88508502820552 7.64684064574079 8.44971281912627 7.28658903994078 7.03728892583069 7.4895416648171 8.22197885338475 7.96560613188193 8.74012982856739 7.60155581610337 7.32796545009387 8.65045528374315 7.77588399473895 6.42875143200686 7.9104987931368 6.83299077837719 7.54653430860629 7.37128506955551 8.18210407750663 8.04664872846204 7.14730330343812 7.20850759010032 7.62537846786479 7.96523798511475 7.69651212540424 7.22972295541971 8.05174212397466 8.60693103798517 7.30464126865141 7.66997682891186 6.98811585429609 9.73189173054828 8.67245539541875 6.18053558497657 6.99293792793519 6.39089051577756 7.76709625268532 8.27078741633392 6.29586657838785 7.9582587112558 7.46541714527847 7.76587247137519 8.57696010417861 7.17834912175754 6.68052080334791 6.90710789368957 6.48332675518822 7.38289385338574 7.83834653845036 6.42139189194672 8.26416533327937 6.40062554767612 8.2144079865016 7.79125522211006 6.69503669522885 7.53713799725398 7.15064712027686 7.63141956406904 7.70706293481065 6.27512954213364 6.47277365306154 6.20175426857438 8.01569881280403 7.15640729808986 6.28024944682168 7.29951005229585 6.71683463027937 8.05086456508099 8.54905193077911 7.11408647436944 7.66875988261128 5.91885285225327 7.96378734329518 7.36625697416964 6.62552626993639 6.64416801712554 6.59947985607711 6.66181227927301 7.74417986956979 6.75681760121245 7.19958890092791 7.7744815086757 7.010954607395 7.19273295067462 6.82436722831289 7.40982501722056 6.72737432273165 8.20075057806844 7.65385734860493 5.87910304532673 6.27210635869328 6.57028991879126 7.49638096078234 7.41587042095012 6.7249769512538 7.12511483194586 6.90420164679784 6.42224774036959 8.21691777988049 6.46800949848443 6.86643563084028 6.84824220669762 7.38300465956736 7.43973124440679 5.90704629908893 6.91967027218463 5.97070570968742 8.77320995151671 7.68448953044482 6.16769768358576 6.1396346173542 6.76864448400306 9.00396120569622 7.13187434641408 6.52620439656044 7.8757007825133 7.3388626171521 8.18603648022511 7.83376063580898 6.63100855723052 7.5348581632398 6.71945174303519 7.52581274585099 7.22911426177524 6.19119822905168 7.54797957588385 6.79226171475311 9.49568803447517 7.77171210668222 5.92739454822381 6.59040964215985 7.14679406758168 10.5318227847817 8.24353827834092 6.38415446524681 6.70489364746943 6.75186850315327 7.78175354265985 8.72114217992196 7.8066208250133
Manes.15G003800.v6.1 2.59979625578436 2.59979625578436 2.59979625578436 2.59979625578436 2.59979625578436 2.59979625578436 2.59979625578436 2.59979625578436 2.59979625578436 2.59979625578436 2.59979625578436 2.59979625578436 2.59979625578436 2.59979625578436 2.59979625578436 2.59979625578436 2.59979625578436 2.59979625578436 2.59979625578436 2.59979625578436 2.59979625578436 2.59979625578436 2.59979625578436 2.59979625578436 2.59979625578436 2.59979625578436 2.59979625578436 2.59979625578436 2.59979625578436 3.12942703094249 2.59979625578436 2.59979625578436 2.59979625578436 2.59979625578436 2.59979625578436 2.59979625578436 2.59979625578436 2.59979625578436 2.59979625578436 2.59979625578436 2.59979625578436 3.23286364701414 2.59979625578436 3.43514863882075 2.59979625578436 2.59979625578436 2.59979625578436 2.59979625578436 2.59979625578436 2.59979625578436 2.59979625578436 2.59979625578436 2.59979625578436 2.59979625578436 2.59979625578436 2.59979625578436 2.59979625578436 2.59979625578436 2.59979625578436 3.14040437654277 2.59979625578436 2.59979625578436 3.10654593426012 2.59979625578436 3.15500955286225 2.59979625578436 2.59979625578436 3.19194094230314 2.59979625578436 2.59979625578436 2.59979625578436 2.59979625578436 2.59979625578436 2.59979625578436 2.59979625578436 2.59979625578436 2.59979625578436 2.59979625578436 2.59979625578436 2.59979625578436 2.59979625578436 2.59979625578436 2.59979625578436 2.59979625578436 2.59979625578436 2.59979625578436 2.59979625578436 2.59979625578436 2.59979625578436 2.59979625578436 2.59979625578436 2.59979625578436 2.59979625578436 2.59979625578436 2.59979625578436 2.59979625578436 2.59979625578436 2.59979625578436 2.59979625578436 2.59979625578436 2.59979625578436 2.59979625578436 2.59979625578436 2.59979625578436 2.59979625578436 2.59979625578436 2.59979625578436 2.59979625578436 2.59979625578436 2.59979625578436 3.30153397352435 2.59979625578436 2.59979625578436 2.59979625578436 2.59979625578436 2.59979625578436 2.59979625578436 2.59979625578436 2.59979625578436 2.59979625578436 2.59979625578436 2.59979625578436 2.59979625578436 2.59979625578436 2.59979625578436 2.59979625578436 2.59979625578436 2.59979625578436 2.59979625578436 2.59979625578436 2.59979625578436 2.59979625578436 2.59979625578436 2.59979625578436 2.59979625578436 2.59979625578436 2.59979625578436 2.59979625578436 2.59979625578436 2.59979625578436 2.59979625578436 2.59979625578436 2.59979625578436 2.59979625578436 2.59979625578436 2.59979625578436 2.59979625578436 2.59979625578436 2.59979625578436 2.59979625578436 3.18241641221583 2.59979625578436 2.59979625578436 2.59979625578436 2.59979625578436 2.59979625578436 2.59979625578436 2.59979625578436 2.59979625578436 2.59979625578436 2.59979625578436 2.59979625578436 2.59979625578436 2.59979625578436 2.59979625578436 2.59979625578436 2.59979625578436 2.59979625578436 2.59979625578436 2.59979625578436 2.59979625578436 2.59979625578436 2.59979625578436 2.59979625578436 2.59979625578436 3.06457845309048 2.59979625578436 2.59979625578436 2.59979625578436 2.59979625578436 2.59979625578436 2.59979625578436 3.02883382542909 2.59979625578436 2.59979625578436 2.59979625578436 2.59979625578436 2.59979625578436 2.59979625578436 2.59979625578436 2.59979625578436 2.59979625578436 2.59979625578436 2.59979625578436 2.59979625578436 2.59979625578436 2.59979625578436 2.59979625578436 2.59979625578436 2.59979625578436 2.59979625578436 2.59979625578436 2.59979625578436 2.59979625578436 2.59979625578436 2.59979625578436 2.59979625578436 2.59979625578436 2.59979625578436 2.59979625578436 2.59979625578436 2.59979625578436 2.59979625578436 2.59979625578436 2.59979625578436 3.00967619553112 2.59979625578436 2.59979625578436 2.59979625578436 3.02576765931864 2.59979625578436 2.59979625578436 2.59979625578436 2.59979625578436 2.59979625578436 2.59979625578436 2.59979625578436 2.59979625578436 2.59979625578436 2.59979625578436 2.59979625578436 3.06852274975295 2.59979625578436 2.59979625578436 2.59979625578436 2.59979625578436 2.59979625578436 2.59979625578436 2.59979625578436 3.14997929703986 2.59979625578436 2.59979625578436 3.0699466230511 2.59979625578436 2.59979625578436 2.59979625578436 2.59979625578436 2.59979625578436 2.59979625578436 2.59979625578436 2.59979625578436 2.59979625578436 2.59979625578436 2.59979625578436 2.59979625578436 2.59979625578436 2.59979625578436 2.59979625578436 2.59979625578436 2.59979625578436 2.59979625578436 2.59979625578436 2.59979625578436 2.59979625578436 2.59979625578436 2.59979625578436 2.59979625578436 2.59979625578436 2.59979625578436 2.59979625578436 2.59979625578436 2.59979625578436 2.59979625578436 2.59979625578436 2.59979625578436 2.59979625578436 2.59979625578436 2.59979625578436 2.59979625578436 2.59979625578436 2.59979625578436 2.59979625578436 2.59979625578436 2.59979625578436 2.59979625578436 2.59979625578436 2.59979625578436 2.59979625578436 3.10157727781174 2.59979625578436 2.59979625578436 2.59979625578436 2.59979625578436 2.59979625578436 2.59979625578436 2.59979625578436 2.59979625578436 2.59979625578436 2.59979625578436 2.59979625578436 2.59979625578436 2.59979625578436 2.59979625578436 2.59979625578436 2.59979625578436 2.59979625578436 2.59979625578436 2.59979625578436 2.59979625578436 2.59979625578436 2.59979625578436 2.59979625578436 2.59979625578436 2.59979625578436 2.59979625578436 2.59979625578436 2.59979625578436 2.59979625578436 2.59979625578436 2.59979625578436 2.59979625578436 2.59979625578436 2.59979625578436 2.59979625578436 2.59979625578436 2.59979625578436 2.59979625578436 2.59979625578436 2.59979625578436 2.59979625578436 2.59979625578436 2.59979625578436 2.59979625578436 2.59979625578436 2.59979625578436 2.59979625578436 2.59979625578436 2.59979625578436 2.59979625578436 2.59979625578436 2.59979625578436 2.59979625578436 2.59979625578436 2.59979625578436 2.59979625578436 2.59979625578436 2.59979625578436 3.26109012879803 2.59979625578436 2.59979625578436 2.59979625578436 2.59979625578436 2.59979625578436 2.59979625578436 2.59979625578436 2.59979625578436 2.59979625578436 2.59979625578436 2.59979625578436 2.59979625578436 2.59979625578436 2.59979625578436 2.59979625578436 2.59979625578436 2.59979625578436 2.59979625578436 2.59979625578436 3.31762165171637 2.59979625578436 2.59979625578436 2.59979625578436 2.59979625578436 2.59979625578436 3.09519307076167 2.59979625578436 2.59979625578436 2.59979625578436 2.59979625578436 3.02689750774351 2.59979625578436 2.59979625578436 2.59979625578436 2.59979625578436 2.59979625578436 2.59979625578436 2.59979625578436 2.59979625578436 2.59979625578436 2.59979625578436 2.59979625578436 2.59979625578436 2.59979625578436 2.59979625578436 2.59979625578436 2.59979625578436 2.59979625578436 2.59979625578436 2.59979625578436 2.59979625578436 2.59979625578436 3.27667244084487 2.59979625578436 2.59979625578436 2.59979625578436 3.39758033565916 2.59979625578436 2.59979625578436 2.59979625578436 2.59979625578436 2.59979625578436 2.59979625578436 2.59979625578436 2.59979625578436 2.59979625578436 2.59979625578436 2.59979625578436 2.59979625578436 2.59979625578436 2.59979625578436 2.59979625578436 2.59979625578436 2.59979625578436 2.59979625578436 3.08352688683135 2.59979625578436 2.59979625578436 2.59979625578436 2.59979625578436 3.19993551182426 2.59979625578436 2.59979625578436 2.59979625578436 2.59979625578436 2.59979625578436 2.59979625578436 2.59979625578436 2.59979625578436 2.59979625578436 2.59979625578436 2.59979625578436 2.59979625578436 2.59979625578436 2.59979625578436 2.59979625578436 2.59979625578436 2.59979625578436 2.59979625578436 2.59979625578436 2.59979625578436 2.59979625578436 2.59979625578436 2.59979625578436 2.59979625578436 2.59979625578436 2.59979625578436 2.59979625578436 2.59979625578436 2.59979625578436 2.59979625578436 2.59979625578436 2.59979625578436 2.59979625578436 2.59979625578436 3.10730057077166 2.59979625578436 2.59979625578436 2.59979625578436 2.59979625578436 2.59979625578436 2.59979625578436 2.59979625578436 2.59979625578436 2.59979625578436 2.59979625578436 2.59979625578436 2.59979625578436 2.59979625578436 2.59979625578436 2.59979625578436 2.59979625578436 2.59979625578436 2.59979625578436 2.59979625578436 2.59979625578436 2.59979625578436 2.59979625578436 2.59979625578436 2.59979625578436 2.59979625578436 2.59979625578436 2.59979625578436 2.59979625578436 2.59979625578436 2.59979625578436 3.14554511358825 2.59979625578436 2.59979625578436 2.59979625578436 2.59979625578436 2.59979625578436 2.59979625578436 3.17435855558807 2.59979625578436 2.59979625578436 3.12701290025836 2.59979625578436 2.59979625578436 2.59979625578436 2.59979625578436 2.59979625578436 2.59979625578436 2.59979625578436 2.59979625578436 2.59979625578436 2.59979625578436 2.59979625578436 2.59979625578436 2.59979625578436 2.59979625578436 3.16597009136717 2.59979625578436 2.59979625578436 2.59979625578436 2.59979625578436 3.15282698057601 2.59979625578436 2.59979625578436 2.59979625578436 2.59979625578436 2.59979625578436 2.59979625578436 2.59979625578436 2.59979625578436 2.59979625578436 2.59979625578436 2.59979625578436 2.59979625578436 2.59979625578436 2.59979625578436 3.45314808470526 2.59979625578436 2.59979625578436 2.59979625578436 2.59979625578436 2.59979625578436 2.59979625578436 2.59979625578436 2.59979625578436 2.59979625578436 3.13864089446275 2.59979625578436 2.59979625578436 2.59979625578436 2.59979625578436 2.59979625578436 2.59979625578436 2.59979625578436 2.59979625578436 2.59979625578436 2.59979625578436 2.59979625578436 2.59979625578436 2.59979625578436 2.59979625578436 2.59979625578436 2.59979625578436 2.59979625578436 2.59979625578436 2.59979625578436 2.59979625578436 3.13901363613911 2.59979625578436 2.59979625578436 2.59979625578436 2.59979625578436 3.20691983770591 2.59979625578436 2.59979625578436 2.59979625578436 2.59979625578436 2.59979625578436 2.59979625578436 2.59979625578436 2.59979625578436 2.59979625578436 2.59979625578436 2.59979625578436 2.59979625578436 2.59979625578436 2.59979625578436 3.25879465846468 2.59979625578436 2.59979625578436 3.12826845074903 2.59979625578436 2.59979625578436 2.59979625578436 2.59979625578436 2.59979625578436 2.59979625578436 2.59979625578436 2.59979625578436 2.59979625578436 2.59979625578436 2.59979625578436 2.59979625578436 2.59979625578436 2.59979625578436 2.59979625578436 2.59979625578436 2.59979625578436 2.59979625578436 2.59979625578436 2.59979625578436 3.22347444536885 2.59979625578436 2.59979625578436 2.59979625578436 2.59979625578436 2.59979625578436 2.59979625578436 2.59979625578436 2.59979625578436 2.59979625578436 2.59979625578436 2.59979625578436 2.59979625578436 2.59979625578436 2.59979625578436 2.59979625578436 2.59979625578436 2.59979625578436 2.59979625578436 2.59979625578436 2.59979625578436 2.59979625578436 2.59979625578436 2.59979625578436 2.59979625578436 2.59979625578436 2.59979625578436 2.59979625578436 3.21444532604007 2.59979625578436 2.59979625578436 2.59979625578436 2.59979625578436 2.59979625578436 3.09747954102011 3.41195457515195 2.59979625578436 2.59979625578436 2.59979625578436 2.59979625578436 2.59979625578436 3.25006177786541 2.59979625578436 2.59979625578436 2.59979625578436 2.59979625578436 2.59979625578436 3.15183655154252 2.59979625578436 2.59979625578436 2.59979625578436 2.59979625578436 2.59979625578436 2.59979625578436 2.59979625578436 2.59979625578436 2.59979625578436 2.59979625578436 2.59979625578436 2.59979625578436 2.59979625578436 2.59979625578436 2.59979625578436 2.59979625578436 2.59979625578436 2.59979625578436 2.59979625578436 2.59979625578436 2.59979625578436 2.59979625578436 2.59979625578436 2.59979625578436 2.59979625578436 2.59979625578436 2.59979625578436 2.59979625578436 2.59979625578436 2.59979625578436 2.59979625578436 2.59979625578436 2.59979625578436 2.59979625578436 2.59979625578436 2.59979625578436 2.59979625578436 2.59979625578436 2.59979625578436 2.59979625578436 2.59979625578436 2.59979625578436 2.59979625578436 2.59979625578436 2.59979625578436 2.59979625578436 2.59979625578436 2.59979625578436 2.59979625578436 4.09991899527981 2.59979625578436 2.59979625578436 2.59979625578436 2.59979625578436 2.59979625578436 2.59979625578436 2.59979625578436 2.59979625578436 2.59979625578436 2.59979625578436 2.59979625578436 2.59979625578436 2.59979625578436 2.59979625578436 2.59979625578436 2.59979625578436 2.59979625578436 2.59979625578436 3.37724948770933 2.59979625578436 2.59979625578436 2.59979625578436 2.59979625578436 2.59979625578436 2.59979625578436 2.59979625578436 2.59979625578436 2.59979625578436 2.59979625578436 2.59979625578436 2.59979625578436 2.59979625578436 2.59979625578436 2.59979625578436 2.59979625578436 2.59979625578436 2.59979625578436 2.59979625578436 2.59979625578436 2.59979625578436 2.59979625578436 2.59979625578436 2.59979625578436 2.59979625578436 3.31064883422489 2.59979625578436
Manes.15G003900.v6.1 5.45695129048788 5.59714387730944 5.43922423391734 5.21518727782111 6.00131804941753 5.07852212312222 5.20442578294051 5.20380972680469 5.27845327229006 5.99423962944399 5.49179488788428 5.31438066975928 5.01510144220092 5.91939165685816 6.56237786711794 5.04793699276188 5.35362761882074 5.5534563323451 5.31120519222075 6.5241231390247 5.10441290179045 4.62469494447679 5.10272751419889 4.61820662366216 6.0948736234484 5.33348373374121 4.43648220672504 4.70452421283625 5.12983666350516 6.06459158001276 5.43749628097389 4.49655854268444 5.33567024564533 5.48602307705318 6.43230302324816 5.48331985768549 5.1532840939105 5.24674026628274 5.76495823724127 5.47525672109997 5.26200577424608 4.74219179435535 4.58022657659151 4.89213823309015 5.93749009822667 4.85826228043777 4.07374714679353 4.54232165639767 5.93236044375353 5.00631146867934 5.64094018165302 4.77987616627818 5.70971010265337 5.3409607146348 5.39488208964379 5.11176398238914 4.75762811047796 5.20356673048493 4.75196685990672 5.96222358583728 5.84465246439872 5.193185982689 5.70666739050748 5.50880681331723 6.16192000141854 5.65638129000325 4.85581315915023 4.44843812809992 5.02619209508834 5.70020837194271 4.81794734407328 4.25217976082982 5.60865923371367 6.15908029961009 2.59979625578436 5.70411189236359 5.1418629059623 5.09185086669372 5.41283777264891 6.91359645357643 6.01492563858262 4.55962600283363 5.68545439810928 5.92443882979604 6.93402514351104 6.51767861266884 5.39888484373952 6.02591490626253 5.32485793602174 5.85218279327963 6.39680310625742 4.92675669238619 5.73116874471881 4.99235197411577 5.6713578930303 5.0041835695385 5.0401613002483 4.45100025427481 5.13017108971908 5.14345718441448 5.49403729548892 5.2989088996157 4.45243663337684 5.63507861654359 5.89057866898297 5.15241883974117 5.230463947324 4.51188867859866 4.89389436798714 5.94603158728363 5.53723736201005 5.77481318232783 4.48475402442611 5.5961055936635 2.59979625578436 5.35993996502078 5.68025301618241 5.16597404384671 4.5389126576014 5.22509417621625 4.8619601211783 4.93578588189588 4.8256645545489 4.66489414993974 5.27544748867977 4.45682179403041 3.3434653761842 4.95871747072434 5.42468388672317 5.57737367612962 5.52324167811404 5.14170836786801 4.52557005260364 5.27174771346872 2.59979625578436 5.10922607537262 4.90433684159306 4.64426256956373 4.89733830234908 5.42016615777155 4.96674376017214 5.07582507129386 4.24516889421789 4.80800292795063 5.63778817390976 6.49456257805155 5.03958938428329 4.66166625961752 5.37430552462971 2.59979625578436 4.90387630851397 5.35079034909746 4.85868934543002 5.37368948009453 5.56942449212341 4.47670271942002 5.45197565868456 4.78304814462621 4.91399579040492 5.29102892785971 5.02135588055968 5.26904532220417 4.64389617258064 5.47921435088621 5.12092151505418 5.09486655806746 4.69442388930341 4.65808915142514 2.59979625578436 5.46875355164175 5.58551917625561 5.12112574894847 4.66501048523985 5.83359489326997 5.50549569902644 5.11025427514525 5.26363213787079 4.84384907944829 5.32160853508402 2.59979625578436 6.37094095871855 5.44254272096828 4.3225655817495 5.9565007805774 5.56561694005229 5.95825422652681 6.14362567076651 4.84017609675457 6.25372848153454 5.21164317476074 6.29343330186609 5.66384878501597 5.04523405293127 3.74313883194286 4.93739180191464 4.84528300944515 4.71686264545529 5.45208017209715 4.57853223194228 6.11430791960974 4.97220973941444 5.76469060940964 5.07929428210887 4.14621795295066 5.11290992312861 5.25764572961718 6.07468266150318 4.82578368875882 4.436165552977 5.37963529303436 4.01950480309998 4.01002353899641 5.03477256953397 4.3581191834761 4.47998716313349 5.40221962067072 5.35029026721015 5.04768962806039 4.22440829113689 4.70910785226399 4.78325158105806 5.44150825988247 4.42148582917775 4.61807956754106 5.24986340565288 4.50261313080905 6.99853461601431 4.3587495466826 5.87583798697903 4.94021148923929 5.42481067959372 4.8544379065276 4.60434241145039 3.77066255425936 5.59181522269751 5.82779731372076 6.09419221089761 5.49182221413199 4.20385910673524 5.09813602320839 4.87176703084885 6.00419925621241 5.42951530558604 4.61825977217119 5.81702452753475 4.99394516064748 5.64293793295695 5.04786293549594 4.17510086053382 4.95343988574444 4.53976414810956 6.12079868547886 5.41430626926211 4.55388886240731 5.25023742686962 4.63234578791599 2.59979625578436 5.06495385264995 4.67865821570949 5.74380013940738 4.21027499894845 6.00598303326867 5.26415125999074 4.35338929364905 5.73459442449508 4.84945081703104 5.59890835675455 5.5331231470581 4.41633021005739 4.84677024186723 5.53259362157624 6.21207148389349 5.33143633779909 4.18090112150329 5.07199364316602 5.44237501764842 6.47275046004267 2.59979625578436 4.25161846552987 3.98212570726758 5.3421690869443 5.54702953782445 5.16091690568758 5.22766593805112 4.24992696834509 4.8537194012129 5.51078647938264 5.3693848247658 4.95122977159279 4.22697303127816 5.27639671013351 5.40158931714284 5.52304671303811 5.04538866941889 4.33983730886778 5.33812747050879 2.59979625578436 5.96195646888924 4.81037205453548 4.36484984467636 5.21551453964391 4.89978814307419 6.24051590154513 5.3174699164832 4.13506596469816 4.64137502853661 4.71503148236007 6.05486730128236 4.68163425329869 4.38567646318309 5.2841527290261 6.72655921778841 6.24940725068766 4.20887020349336 4.67295946245922 4.9727912452407 5.83350003822393 5.46347340490669 4.88889369827299 4.31184599183459 3.76560242009159 4.57522959498697 5.67148300417231 4.67217129169556 4.75510091358687 4.93783222535519 5.14237946548565 5.42219660402583 5.28534760459765 5.15935443246321 4.66952384908727 4.78487316562665 2.59979625578436 4.35650913201103 5.00318718146705 5.3152862950004 5.49139373761098 6.01768416965986 4.70507706304233 4.88171808160438 4.66758388707708 5.97506399145309 5.58969469679882 4.83492351238383 3.96156473992612 5.11044679887469 4.96539091588027 5.70732241461644 4.29401151045846 4.87738336867391 5.52049985411364 5.23526086342854 5.20820443172699 4.76117021718702 4.16692819130673 5.28422657167981 4.94677966869941 4.9192311303218 5.61131000327497 4.27360562182038 5.01680994664823 5.32260002509511 6.03788069352098 5.0552318266623 4.09681622747089 4.7662715609067 4.59167119388307 5.65708728877746 4.77115594326252 4.61669516804453 4.99601517001097 4.7512181100855 5.09960581092646 5.73608892129821 4.80640965075616 4.03139288199498 5.16153163111954 5.29044030356472 6.05953814781362 4.77538342428656 5.15404330072878 5.12020310822304 4.69035829853201 5.49828218546292 4.84270096803153 4.57304123435029 5.19463010862336 4.09850791216332 5.6747219296639 6.01574003584395 4.54889234790777 2.59979625578436 4.99848690157092 2.59979625578436 5.58793236997279 2.59979625578436 6.16358998841051 5.63693017720819 6.56013503942548 4.9771404527202 4.19113732327965 4.32781803000473 3.94880500380553 5.39197696954572 4.14137809845067 3.78201820742754 5.18693975166023 5.08552415410576 5.31504516677165 4.9545730326272 4.74164811909735 4.76279427535456 5.47233716454686 6.00065576189106 4.78296470796942 4.61295508175536 4.81963759412082 4.89979979504615 5.70563274249314 5.03983563613338 4.8095557695845 4.75056341768024 6.0940449389288 6.20040535350359 5.26610934108182 5.25172265139809 5.17360490736023 4.50457014569278 4.85529052058578 4.95788546102352 4.15482135276281 4.63180715136405 5.54608385498358 5.86541424308362 5.4887854061013 5.10065153744204 5.40069575858756 5.49399879101257 5.3387180893012 5.0575186270087 4.62648645315871 5.20442728675562 6.24626269111753 5.86468738297129 4.82994015631183 4.5021239214382 5.74138073254004 5.37359728751047 3.94233965432729 5.21254703837996 5.32399197005389 5.57147974271122 5.32811899294316 5.69254540957575 5.32172502365306 4.16800355410705 5.08009301395452 5.72023697095498 5.99637856633947 5.56187994895378 5.32922101961281 4.86082269591132 5.9567750419257 6.47603521104212 5.04033075881743 3.89736573842457 5.18129786468367 5.42947198554766 5.93888501296421 6.31930286131156 4.79427800519356 5.47685149650054 5.34080166062575 5.55271132610668 5.47511673568081 4.94682465960931 4.72887690289586 5.95761815188028 5.57142520604122 4.78799086009907 4.83882305447477 4.48191085322906 5.03725054978036 5.58954233507812 6.22305182625541 4.73821627230521 2.59979625578436 5.16968172724614 4.97274745738078 6.06794054767952 5.07850441223061 4.11432150320208 5.15627803484098 5.78274791694401 5.04244643737445 4.80733979709485 4.14902731723498 4.79026165946093 4.585886737021 5.01403840957566 5.05333289286512 4.59980291294572 4.73693740153472 5.10560392698137 5.71017990121116 4.58539686869404 4.02740720640464 4.64595945874395 4.941953543787 4.8597941319625 4.96587890421675 4.32179414007666 4.52692484187718 5.05705785626516 5.69143281746744 4.23942002591862 4.14508041686593 5.22770035857399 5.19774340097971 6.05352144591082 4.63271574495509 4.74552113005329 5.15155101210255 5.42421669745163 6.07653571207799 4.4943932086342 4.73990501152206 4.50960508394114 5.40019722306131 5.12885994968955 4.78782449933687 4.73598754654691 4.77578040686829 5.45831334627284 6.12929261365419 5.58302710485568 4.55441476205649 4.94211524277652 5.38194587391361 4.93420445714754 5.24579141902329 4.72934151863753 5.20988169638987 5.49466609084305 4.6413510352176 5.31834782838197 4.7749374393983 4.98158708586034 5.72635049440215 6.30829427368448 5.88264193971431 4.92955586669502 5.07359656045674 5.39993386508458 7.12877910112795 5.20973326519491 4.68300005228845 5.39346078123895 4.92129164015734 5.82099730448661 5.02610284076538 4.53284164377199 5.20125365374739 5.23767979362626 5.97103499519587 4.89275753417097 5.4349329039541 4.46283008642851 4.9801735054275 5.12682377533728 6.07179077264536 5.47732723406113 4.74399541057762 4.52758859511927 5.51513679085851 5.17656642176293 5.43553206322928 3.8918414592231 4.54882320542685 4.82398625072884 4.90052656492516 4.72276291837017 4.73865592735794 6.07401946228102 4.93423607962328 5.60944057354518 5.10669203883028 4.86240620213965 4.38842282619539 5.40873424720186 5.3513669839487 5.03241089090935 4.17876497334502 4.26787526417497 5.29133941520632 5.02866098138755 5.41060829335181 4.1396949679635 4.88498330622259 4.71282695880108 5.1761890434456 5.22167403540487 4.20370800501662 5.30104516032008 5.2867199708 6.05146779072296 5.00718682030978 4.92526494617198 5.44193634271483 5.72596010558192 5.49897245472874 5.18850197795536 5.249942538548 5.33241812072128 5.23311526144555 6.19848284307553 4.58806995843994 2.59979625578436 4.73185941640041 5.24514989327266 4.90286392788776 5.36606373191259 4.45747352866947 4.18137640787961 5.07415147401157 6.20379580774497 5.49840183460247 5.21631662540804 5.05007153551782 5.22409766931607 2.59979625578436 4.69941935171913 4.46039545678925 5.42096030094358 5.23130807420361 5.26051223530173 4.28711904250441 4.40561660377299 4.40711821045092 4.61387990843583 5.89647728004808 5.31618868989025 4.43248428602588 5.42561595221254 4.95453112550974 5.90376240643388 4.45484909499559 4.55837129242641 4.93520073932998 4.33366349290683 5.76375688268983 5.21891182667878 4.32376094629444 5.05216210166522 5.56501344114471 5.65021343227135 4.79590648216369 2.59979625578436 5.4262177746476 6.24161490915676 6.08088308139451 4.58943937291864 5.76489067201704 4.96674136602987 4.99119495850978 5.99046987967739 6.0517120373566 5.05064891590318 4.55143120808681 5.86043532417218 5.0644356929507 6.48138720704011 5.81692281474234 4.86591659604994 4.99711673280342 5.55055294868389 6.45259897751518 4.94238528028386 5.27475038416012 4.79685189520123 5.36374954362862 6.10569324733297 5.18891776679713 4.89705600279715 5.52234155757793 5.31892969275287 6.17064995199924 5.13786176243725 5.43284111539091 4.83563654625684 5.96501318606564 5.71053825160688 5.67410864697712 5.29711017794728 5.18318766560136 5.44174944899196 6.15167336520568 4.85773496758135 4.84860712333009 6.25416466285828 5.6723942620533 5.19042978614947 5.2656863881386 4.44153339838353 5.87253650799763 4.88543292755243 5.70437655568845 4.08532605132558 4.6232287927226 4.92248403302789 5.35957048458314 5.40293076481955 5.35285571231372 5.13945296848105 5.03801573046298 5.76698926637556 5.47938319184014 5.66392409236102 4.69656676087727 5.28092478290886 5.88442043787555 6.25404221848498 4.66510889959329 3.91632379626202 5.2231151742381 5.22696707918322 5.6772726195651 5.22940565562176 4.38421152707489 4.38550042224835 4.94333254599059 4.98238337068719 5.19065302614133 4.74165504128939 2.59979625578436 4.77223390045046 5.62484593496596 5.17253293959771 4.66070521076106 5.05332883245093 5.84047902757323 5.66201524902718 5.06517079858433 4.0812256966388 5.18374802559925 5.04534803661036 6.18556222116635 5.66469592923311 4.97264106171882 5.53916127946621 5.00658218445347 6.51058607065348 5.27585583164345 4.94544176682224 5.26591650696371 5.90194804629633 5.31223794703736 4.51324464660254
Manes.15G004000.v6.1 6.14371456810815 5.89876124288946 6.43063164575965 6.33565698543679 6.30846737055578 6.60435865103333 5.89031570030332 6.88074947966298 6.16366662255587 6.68808447836005 5.02932643993602 5.24782221961041 6.01194288346381 6.75037442628851 6.19627036176562 6.50455927796407 6.70253697312573 7.18440246839768 5.81416564074723 4.98594844807114 6.76161067026837 6.78188453749078 5.88135063248875 5.70319205934732 6.31795501542659 5.3857610011222 5.74240614168037 6.85834968056905 5.94442409836529 6.74982868306902 5.80925801674118 6.49537324875149 6.02314691389572 6.67006387933257 5.26291049271635 6.55274510817159 6.08986114033918 6.62780054351653 5.53011510601817 6.26913210049745 6.50736856709443 5.93879339235139 6.01996475298978 6.44185699440603 6.01105460682126 6.41540863092152 5.90186513907586 7.16957265642282 5.7846454277017 6.39959854852204 6.4201610611941 6.53273832116798 5.68665845154423 6.04061952583072 6.00886956386488 6.58682112826875 6.2628192363106 6.75030763292442 6.49429109968567 6.62547425331281 4.36137683034271 6.37477515311334 6.17123335534864 6.32364397525139 4.01981419915342 4.99048668622726 5.31402990898523 6.37749946990317 6.59251390138651 6.96486445960311 5.21778377131459 6.08894062683136 5.94744960779352 5.36305375509599 4.96354976747314 6.27862533681876 6.68661938088495 5.55029114022253 5.55321635727435 5.56496081492379 4.67563978234044 7.10105909158695 5.47615202551044 6.70112685864257 6.40650008708843 5.85321483696861 5.2180928028765 6.02591490626253 6.75760163643525 5.07123789646895 5.17522079737049 6.66226938988937 5.6659474243681 6.82177826196169 7.41062436086895 6.11220635142498 6.56897947641535 6.4258988412355 6.3262686723398 6.52996165115769 6.68534777842826 6.67787679535796 6.44724891704855 6.6015142796486 6.74716729012774 6.68032645661478 6.58624102785963 6.66270581159806 7.09408836129056 6.33430509617859 5.73118097261099 6.41127140102127 6.4181339886613 5.82547563675216 5.67228931414433 6.15554559892694 6.81124826904374 6.83192328552107 6.53653339626608 7.1616480729035 6.62418455214841 7.14047484559992 6.99138115296258 6.1963050787253 6.54376844203022 6.58714854783792 6.60550291956286 7.15860212312845 6.93922743939958 6.54526770097707 6.61302201400281 6.39827045190377 6.22246691333856 7.17232405381483 7.34049127716513 6.76572907253198 6.60691778258415 6.71984810401657 6.52508318458245 7.04973725674688 6.65345259687062 6.57148739409766 6.16592627675391 5.88803026563764 6.26979575422766 6.45942981152828 6.10174360117277 6.59281655009176 6.54301109268534 6.11378370169449 6.94326632910019 5.87860427911151 6.18238986422974 6.21505340636791 6.50807958462692 6.72940382991304 5.80542456429352 5.97380013095025 6.86604501122532 6.88561212545358 6.86172933498605 6.34494249459229 6.14319171671624 6.62961867227496 6.65798318839234 6.82114703017958 5.77730524100756 6.51167175739958 2.59979625578436 6.82112021449604 6.72660670484932 6.95091603152638 6.29636166995521 6.26312501129152 5.68898040521529 5.8373008433851 4.3703678550789 6.57991940084479 5.60225374632576 7.3090586589855 5.88398368021834 6.31344070863832 6.16106447933451 7.04063452471582 6.27614999357509 6.81056868478834 6.69028197199023 6.42418374673852 5.02456914068089 6.50132960793197 4.80979164308676 5.8601740933774 6.69306009587845 6.11822219948435 6.13692021755227 6.21962560406283 6.77427458671933 6.08782032026421 6.15174526434701 6.92684881267317 6.09839105210503 6.6984022921058 6.48404666695967 6.10286260066467 6.24775917451405 6.49023310261788 6.75039612909861 5.89301373819647 6.15004733095884 6.08797960180095 6.40645176087877 6.60217789604805 5.80769408920015 5.89903617018526 6.27336910916023 6.28827947550816 6.20407316049029 6.38910056616361 6.32087187378826 6.96212490365545 5.84645604679105 6.81191133902792 6.29818002404661 6.148908319928 6.47752040359244 5.88825335102772 6.62610404114544 6.00380899765176 6.498641942842 6.65767271399192 6.52415402931926 6.74579669705917 6.13915219196069 5.58204805622881 6.80873682473574 6.75751482611421 6.70416766369278 5.77132158873743 6.56560969527159 6.80399189862275 5.83005914592071 5.98105541959972 6.57780991992834 6.04374588718889 6.79080006948921 6.76473411914042 6.53519665314824 6.06046253478909 5.98598258559258 6.64506066346611 5.96341899601749 6.65139847211236 5.51234676663798 5.88596643426081 6.6812370846125 5.2744856624618 5.07827029939679 6.08108020329934 6.00483982076454 6.85433210663771 6.74764729880109 6.39912382002108 6.02312982101403 6.57942288401876 6.81962322631847 6.57566728974315 6.62565056592011 5.59339621998716 5.87441573075698 5.96963900413729 6.27716676658759 6.15462438626748 6.10466995890207 6.21602795743394 6.30066343739553 6.45851491296097 6.4427124152776 6.23259248789457 6.88335816147632 5.92492748233235 6.75348376628966 6.24270624670431 6.68495302602129 6.84445314376912 6.76762913278444 7.06066717161999 6.86040425108782 6.93585415102467 6.14700525721974 6.09259615098944 6.84844221629016 5.86628345448702 6.33963072661121 5.92560499172063 6.01281629829755 6.75388925037839 6.32705136877769 6.82527386229746 5.80996111424204 6.91949746515261 6.55662512004376 6.38197989872185 5.6834667025789 6.21903638990699 6.45986254392116 6.00839190299423 6.48236814318124 7.08107574574072 5.36365852335218 5.92347275332307 6.13460735935173 6.90867400665498 6.71055077678913 5.87027912070316 6.17301073531915 7.19925112550192 5.90913275830971 6.71146899244381 6.02890293012512 5.79604649247736 6.23571232694777 6.430683820877 6.76443460239861 6.69718179503305 6.76187209796127 7.01719275558373 7.00831337400906 6.89840781845583 6.07062231110136 6.37088127791136 6.81261605579252 6.21566098184194 2.59979625578436 6.20605541645623 6.57698012226842 6.87775696566477 6.44266121996574 7.31885836075254 6.70018755304244 6.4401314360094 7.0480924905971 7.37497942076966 6.45627890696725 6.52664947979249 6.04069056483845 6.87111571843259 6.26445768599316 6.34008459340134 6.41923393023421 6.73184003380809 5.94189748659824 6.02982838423832 7.01159697020767 6.52952421110598 6.35134981402861 6.560742062463 6.38117845190139 5.49220256142228 6.2297442417998 5.7871437148087 6.04449437325107 6.74933707094072 5.98592029071349 6.77051505381218 6.124508414533 6.85709001338886 6.17032434086231 6.65266230989949 6.11774964595135 5.54124848488273 6.41840666443337 6.6067088057791 6.56752761954344 6.62015387714871 6.4754124901167 6.26563645765357 6.56273710085256 6.39414691077196 5.85926254867995 5.88629148466734 6.13461761163952 5.89186831760306 5.37415007706726 7.13432590287083 6.02487363494058 6.02909399178925 6.85719709392508 6.54812165544054 6.15222969833392 6.21799213714936 6.78571979132936 2.59979625578436 6.45845263433898 4.55720408687157 6.67620865099091 8.11243064864043 6.17621831319 6.27812538959574 6.03539089863227 5.64095121435229 6.23865532134707 6.17233413270693 6.74444019267951 6.06412852974609 6.86277558451119 5.98152934880354 6.13501482293025 6.54084200658132 7.11903868393168 6.25195120413608 6.56096819678664 6.3879870485513 6.45269740265987 6.85280777740572 5.91773063218085 6.04945887953012 5.83795252891673 6.58052456485322 5.88078240420128 5.78755482313381 6.76321827949555 6.73626347836577 6.13373565158336 6.61085338919938 7.54755864869787 7.27382633615574 7.36699584940748 6.62848798821736 7.28128519570646 6.31871744842237 6.23262471863035 6.84528569446242 6.47632859649056 6.73496311729374 6.30113972905809 6.65707110127763 6.55673880655115 6.03106366222563 7.02120190680194 6.69368917515233 5.5962275904614 5.81467041384349 6.48999780140007 6.74704650209828 6.96377337781893 6.18821518367997 6.9334556451668 6.37357498034079 6.58999306620085 6.70386737083232 6.57997973542967 6.44954787799947 6.78481985182375 5.58488107800869 6.67759665120279 6.07990026002591 6.84761829025808 6.17484503784191 6.31544138526928 6.03122283868685 6.30422872084727 6.15082554764097 6.67786061948871 6.7037264952615 6.71659536269888 6.15752077095468 6.5446406049177 6.49366136232827 6.44440736751669 6.50833963979804 6.05859204554193 5.89966269739538 6.38268913236343 6.61607620855299 6.8782209301376 6.50216297863037 6.16606393535541 6.82053543104553 5.82213717394856 6.16704541833114 5.66981495589711 5.98092232463058 5.91207726029586 6.30306128687615 6.35598537562103 5.6798671240238 2.59979625578436 6.55628276242866 6.08348125709802 6.33034697333742 5.83251748084018 6.30336117605295 6.51438580639404 6.38865833207038 6.54491150617233 6.14340054577506 5.91749498081548 5.97847244336911 6.26371267452293 5.7574764979572 6.71809575928081 6.51746691949214 7.08779637375971 6.54748839096651 6.26933048845676 5.98667552810006 5.95301016759759 6.15786901231951 6.57560040225625 6.56563860818727 5.88603006219302 6.34469216816846 6.13557692117142 6.08996477544679 5.56461233886883 6.18162787733587 6.24307657410351 6.51438232349087 6.74305351913821 6.8439939679664 6.53086715948439 6.62753310779483 6.28895603832353 6.38320165667429 6.47996312089257 6.30931368853554 6.13769045093748 5.90750242703424 7.36900941511363 6.60007406789112 6.168318049632 5.97712749907869 5.95554318508784 6.16324929223909 5.68278362356057 6.11710944946291 6.20723578660087 5.89783670182835 6.65755027718425 6.76754384888897 6.24217187291257 6.08676428443486 6.55805446334433 6.59430754507654 6.36863741310436 6.52167958932954 6.24130133923521 6.34364509539024 5.90006140018152 6.15982019637065 5.62582106681723 5.78833185205565 6.20204297305087 6.58503406429671 5.43621877710562 5.00685864880387 6.83620732781134 6.99313335539371 5.9065460838068 6.4207353881903 5.64444878529678 5.5437918479832 6.01396165615582 6.04567661047659 6.41334018687553 6.56773679022919 5.50563915667433 5.28570837650766 6.36637629230624 6.15539957820569 6.09019645209549 5.44367775511648 4.74399541057762 5.96362748284635 5.77817323945348 6.75030418483126 6.05935319090886 5.98877837774352 5.89452771366321 5.78668454825235 6.33753157355843 5.45409551402468 6.53915383320672 5.74016611737239 6.56802687854485 5.48231165788337 5.27435119509004 5.44919365100683 6.23032902923041 5.81304956794052 6.36567039996929 5.83845989059148 5.92958334329575 6.43548779476111 5.2401143168163 6.21717682737156 6.05617868421628 5.9804162576739 6.57495991898735 6.23249514228486 6.42540567040692 4.4131675108357 5.79269679609288 6.3958908426243 5.92926113581552 5.39708684085904 6.27684300439882 6.42687963807923 6.13931912011251 6.35099451478327 6.56945555616011 6.4947611098216 5.99097000663705 6.37799718624757 6.41506116706404 6.14585880770104 5.56155577056188 5.45667075841334 6.47521524335436 6.90659979599207 7.35813071504574 5.9281610170142 5.98592560806214 7.36415974096145 5.46403446088365 6.15774639204299 5.34673378255592 6.48924824687045 6.28537981374424 5.75277127586384 4.98574003949392 5.9792121812102 5.97538751532192 6.56728743895843 6.34021199730957 5.58082830963902 6.25954846100114 5.79865366993574 6.03754579994022 6.13994546922853 6.40503348396498 5.85178802226161 6.37807508650311 5.25111599525029 5.63955467242546 5.46194131160275 5.61116391925601 4.75542961789682 5.68599701312589 5.97316671388632 5.2039140691697 6.67969348287544 6.15635261599028 6.44653330511226 5.86504060911536 6.11289954725493 6.45292776478312 6.50185653103526 4.73376178720184 6.64092136847117 4.36562219065519 6.05260776738398 6.1164772077647 5.86239570092907 5.61416321680788 6.11065426496239 5.93652932167137 6.18311654818858 5.2060182417974 6.07699436456919 5.42097462952877 6.05495870602244 5.58786701184647 5.54565517569409 5.72020272078875 6.59361458376656 5.65474159721546 6.22984240828116 5.93289954604325 6.58067091946051 6.38144950277401 5.48025200965144 6.43372020750286 6.31436935432096 6.24152806241103 5.63427047543674 2.59979625578436 5.60791019023446 2.59979625578436 6.60296747606959 5.50035941480492 6.75369196193808 6.31214223070161 5.56175342674029 6.23111312556997 6.70602486752657 6.45125950492284 5.88547067185175 6.13293289061368 5.6497323558945 6.32431655641085 6.30707404341294 6.12127582788235 6.44699143260148 6.64962294080485 6.95286477509815 6.68581148454161 6.00380142859844 6.46608068997894 5.82182178236085 5.8994844369886 6.55685735847341 5.90167214012082 6.39550737647651 6.6867617089409 6.56317600247076 6.21816316922251 5.66392409236102 5.81495750905386 6.50982777517902 6.36129529522173 6.27893338804795 5.97669402591426 5.88496470581808 6.47733639750034 6.24892812596957 6.76380583359496 6.24187452297774 5.929699943503 6.93117541577919 5.9548428760281 6.62704850981068 6.67764433772067 6.01589651548524 5.61088024143791 6.16178436540483 5.87682775000154 6.66378360770481 6.42262058941587 6.53686067303293 6.64558817439137 6.39366360563412 6.11891196108905 6.1651016670071 6.60794506490025 5.8297191014754 5.0929091224447 5.78332546046917 6.33907794899788 5.74519753634331 6.77714628981952 6.83378857951751 6.14806479816406 6.37467067108083 5.13233388083045 6.21326291559115 5.41960803016612 6.02126843916817
Manes.15G004100.v6.1 2.59979625578436 2.59979625578436 2.59979625578436 2.59979625578436 2.59979625578436 2.59979625578436 2.59979625578436 2.59979625578436 2.59979625578436 2.59979625578436 2.59979625578436 2.59979625578436 2.59979625578436 2.59979625578436 2.59979625578436 2.59979625578436 2.59979625578436 2.59979625578436 2.59979625578436 2.59979625578436 2.59979625578436 2.59979625578436 2.59979625578436 2.59979625578436 2.59979625578436 2.59979625578436 2.59979625578436 2.59979625578436 2.59979625578436 2.59979625578436 2.59979625578436 2.59979625578436 2.59979625578436 2.59979625578436 2.59979625578436 2.59979625578436 2.59979625578436 2.59979625578436 2.59979625578436 2.59979625578436 2.59979625578436 2.59979625578436 2.59979625578436 2.59979625578436 2.59979625578436 2.59979625578436 2.59979625578436 2.59979625578436 2.59979625578436 2.59979625578436 2.59979625578436 2.59979625578436 2.59979625578436 2.59979625578436 2.59979625578436 2.59979625578436 2.59979625578436 2.59979625578436 2.59979625578436 2.59979625578436 2.59979625578436 2.59979625578436 2.59979625578436 2.59979625578436 2.59979625578436 2.59979625578436 2.59979625578436 2.59979625578436 2.59979625578436 2.59979625578436 2.59979625578436 3.79836026134918 2.59979625578436 2.59979625578436 2.59979625578436 2.59979625578436 2.59979625578436 2.59979625578436 2.59979625578436 2.59979625578436 2.59979625578436 2.59979625578436 2.59979625578436 2.59979625578436 2.59979625578436 2.59979625578436 2.59979625578436 2.59979625578436 2.59979625578436 2.59979625578436 2.59979625578436 2.59979625578436 2.59979625578436 2.59979625578436 2.59979625578436 2.59979625578436 2.59979625578436 3.19285832138037 2.59979625578436 2.59979625578436 2.59979625578436 2.59979625578436 2.59979625578436 2.59979625578436 2.59979625578436 2.59979625578436 2.59979625578436 2.59979625578436 2.59979625578436 2.59979625578436 2.59979625578436 2.59979625578436 2.59979625578436 2.59979625578436 2.59979625578436 2.59979625578436 2.59979625578436 2.59979625578436 3.17519681097436 2.59979625578436 2.59979625578436 2.59979625578436 2.59979625578436 2.59979625578436 2.59979625578436 2.59979625578436 2.59979625578436 2.59979625578436 2.59979625578436 2.59979625578436 2.59979625578436 2.59979625578436 2.59979625578436 3.0891275296357 2.59979625578436 2.59979625578436 2.59979625578436 2.59979625578436 2.59979625578436 2.59979625578436 2.59979625578436 2.59979625578436 3.06178703260991 2.59979625578436 2.59979625578436 2.59979625578436 2.59979625578436 2.59979625578436 2.59979625578436 2.59979625578436 2.59979625578436 2.59979625578436 2.59979625578436 2.59979625578436 2.59979625578436 2.59979625578436 2.59979625578436 2.59979625578436 2.59979625578436 2.59979625578436 2.59979625578436 2.59979625578436 2.59979625578436 2.59979625578436 2.59979625578436 2.59979625578436 2.59979625578436 2.59979625578436 2.59979625578436 2.59979625578436 2.59979625578436 2.59979625578436 3.12628544447371 2.59979625578436 2.59979625578436 2.59979625578436 2.59979625578436 3.32270141304433 2.59979625578436 2.59979625578436 2.59979625578436 2.59979625578436 2.59979625578436 2.59979625578436 2.59979625578436 2.59979625578436 2.59979625578436 2.59979625578436 2.59979625578436 2.59979625578436 2.59979625578436 3.037160815614 2.59979625578436 2.59979625578436 3.10743416573937 2.59979625578436 2.59979625578436 2.59979625578436 2.59979625578436 2.59979625578436 2.59979625578436 2.59979625578436 3.39679534912207 2.59979625578436 3.32619170863699 2.59979625578436 2.59979625578436 2.59979625578436 2.59979625578436 3.33933551687308 2.59979625578436 2.59979625578436 2.59979625578436 2.59979625578436 2.59979625578436 3.00967619553112 2.59979625578436 2.59979625578436 2.59979625578436 2.59979625578436 2.59979625578436 2.59979625578436 2.59979625578436 2.59979625578436 2.59979625578436 2.59979625578436 2.59979625578436 2.59979625578436 2.59979625578436 2.59979625578436 2.59979625578436 2.59979625578436 2.59979625578436 2.59979625578436 2.59979625578436 2.59979625578436 2.59979625578436 2.59979625578436 2.59979625578436 2.59979625578436 2.59979625578436 2.59979625578436 3.0699466230511 2.59979625578436 2.59979625578436 3.64798288640125 2.59979625578436 2.59979625578436 2.59979625578436 2.59979625578436 2.59979625578436 2.59979625578436 2.59979625578436 2.59979625578436 2.59979625578436 2.59979625578436 2.59979625578436 2.59979625578436 2.59979625578436 2.59979625578436 2.59979625578436 2.59979625578436 2.59979625578436 2.59979625578436 2.59979625578436 2.59979625578436 2.59979625578436 2.59979625578436 3.13449354499906 2.59979625578436 2.59979625578436 2.59979625578436 2.59979625578436 2.59979625578436 2.59979625578436 2.59979625578436 2.59979625578436 2.59979625578436 2.59979625578436 3.05198833785288 2.59979625578436 2.59979625578436 2.59979625578436 2.59979625578436 2.59979625578436 2.59979625578436 2.59979625578436 2.59979625578436 2.59979625578436 2.59979625578436 2.59979625578436 2.59979625578436 2.59979625578436 2.59979625578436 2.59979625578436 2.59979625578436 2.59979625578436 2.59979625578436 2.59979625578436 3.09900823605374 2.59979625578436 2.59979625578436 2.59979625578436 2.59979625578436 2.59979625578436 3.20991460941355 2.59979625578436 2.59979625578436 2.59979625578436 3.53442076232412 2.59979625578436 2.59979625578436 2.59979625578436 2.59979625578436 2.59979625578436 2.59979625578436 2.59979625578436 2.59979625578436 2.59979625578436 2.59979625578436 2.59979625578436 2.59979625578436 2.59979625578436 2.59979625578436 3.94339026023944 2.59979625578436 2.59979625578436 2.59979625578436 2.59979625578436 2.59979625578436 2.59979625578436 2.59979625578436 2.59979625578436 2.59979625578436 2.59979625578436 2.59979625578436 2.59979625578436 2.59979625578436 2.59979625578436 2.59979625578436 2.59979625578436 2.59979625578436 2.59979625578436 2.59979625578436 2.59979625578436 2.59979625578436 2.59979625578436 2.59979625578436 2.59979625578436 2.59979625578436 2.59979625578436 2.59979625578436 2.59979625578436 2.59979625578436 2.59979625578436 2.59979625578436 2.59979625578436 2.59979625578436 2.59979625578436 2.59979625578436 2.59979625578436 2.59979625578436 2.59979625578436 2.59979625578436 2.59979625578436 2.59979625578436 2.59979625578436 2.59979625578436 2.59979625578436 2.59979625578436 3.03313128025029 2.59979625578436 2.59979625578436 2.59979625578436 2.59979625578436 2.59979625578436 2.59979625578436 2.59979625578436 2.59979625578436 2.59979625578436 2.59979625578436 2.99054227134901 2.59979625578436 2.59979625578436 2.59979625578436 2.9813665940389 2.59979625578436 2.59979625578436 2.59979625578436 2.59979625578436 2.59979625578436 2.59979625578436 2.59979625578436 2.59979625578436 2.59979625578436 2.59979625578436 2.59979625578436 2.59979625578436 2.59979625578436 2.59979625578436 2.59979625578436 2.59979625578436 2.59979625578436 2.59979625578436 2.59979625578436 2.59979625578436 2.59979625578436 2.59979625578436 2.59979625578436 2.59979625578436 2.59979625578436 2.59979625578436 2.59979625578436 2.59979625578436 2.59979625578436 2.59979625578436 2.59979625578436 2.59979625578436 2.59979625578436 2.59979625578436 2.59979625578436 2.59979625578436 2.59979625578436 2.59979625578436 2.59979625578436 2.59979625578436 2.59979625578436 2.59979625578436 2.59979625578436 2.59979625578436 2.59979625578436 2.59979625578436 2.59979625578436 2.59979625578436 2.59979625578436 2.59979625578436 2.59979625578436 2.59979625578436 2.59979625578436 2.59979625578436 3.30569620533089 2.59979625578436 2.59979625578436 2.59979625578436 2.59979625578436 2.59979625578436 2.59979625578436 2.59979625578436 2.59979625578436 2.59979625578436 2.59979625578436 2.59979625578436 2.59979625578436 2.59979625578436 2.59979625578436 2.59979625578436 2.59979625578436 2.59979625578436 2.59979625578436 2.59979625578436 2.59979625578436 2.59979625578436 2.59979625578436 2.59979625578436 2.59979625578436 2.59979625578436 3.1089290264677 2.59979625578436 2.59979625578436 2.59979625578436 2.59979625578436 2.59979625578436 2.59979625578436 2.59979625578436 2.59979625578436 2.59979625578436 2.59979625578436 2.59979625578436 2.59979625578436 2.59979625578436 2.59979625578436 2.59979625578436 2.59979625578436 2.59979625578436 2.59979625578436 2.59979625578436 2.59979625578436 2.59979625578436 2.59979625578436 2.59979625578436 2.59979625578436 2.59979625578436 2.59979625578436 2.59979625578436 2.59979625578436 2.59979625578436 2.59979625578436 2.59979625578436 2.59979625578436 2.59979625578436 2.59979625578436 2.59979625578436 2.59979625578436 2.59979625578436 2.59979625578436 2.59979625578436 2.59979625578436 2.59979625578436 2.59979625578436 2.59979625578436 2.59979625578436 2.59979625578436 3.11545540883735 2.59979625578436 2.59979625578436 2.59979625578436 2.59979625578436 2.59979625578436 2.59979625578436 2.59979625578436 2.59979625578436 2.59979625578436 2.59979625578436 2.59979625578436 2.59979625578436 2.59979625578436 2.59979625578436 2.59979625578436 2.59979625578436 2.59979625578436 2.59979625578436 2.59979625578436 2.59979625578436 2.59979625578436 2.59979625578436 3.23124158278061 2.59979625578436 2.59979625578436 2.59979625578436 2.59979625578436 2.59979625578436 2.59979625578436 2.59979625578436 2.59979625578436 2.59979625578436 2.59979625578436 2.59979625578436 2.59979625578436 2.59979625578436 2.59979625578436 2.59979625578436 2.59979625578436 2.59979625578436 2.59979625578436 2.59979625578436 2.59979625578436 2.59979625578436 2.59979625578436 2.59979625578436 2.59979625578436 2.59979625578436 2.59979625578436 2.59979625578436 2.59979625578436 2.59979625578436 2.59979625578436 2.59979625578436 2.59979625578436 2.59979625578436 2.59979625578436 2.59979625578436 2.59979625578436 2.59979625578436 3.10040922476677 2.59979625578436 2.59979625578436 2.59979625578436 2.59979625578436 2.59979625578436 2.59979625578436 2.59979625578436 2.59979625578436 2.59979625578436 2.59979625578436 2.59979625578436 2.59979625578436 2.59979625578436 2.59979625578436 2.59979625578436 2.59979625578436 2.59979625578436 2.59979625578436 2.59979625578436 2.59979625578436 2.59979625578436 2.59979625578436 2.59979625578436 2.59979625578436 2.59979625578436 2.59979625578436 2.59979625578436 2.59979625578436 2.59979625578436 2.59979625578436 2.59979625578436 2.59979625578436 2.59979625578436 2.59979625578436 2.59979625578436 2.59979625578436 2.59979625578436 2.59979625578436 2.59979625578436 2.59979625578436 2.59979625578436 2.59979625578436 2.59979625578436 2.59979625578436 2.59979625578436 2.59979625578436 2.59979625578436 2.59979625578436 2.59979625578436 2.59979625578436 2.59979625578436 2.59979625578436 2.59979625578436 2.59979625578436 2.59979625578436 2.59979625578436 2.59979625578436 2.59979625578436 2.59979625578436 2.59979625578436 2.59979625578436 2.59979625578436 2.59979625578436 2.59979625578436 2.59979625578436 2.59979625578436 2.59979625578436 2.59979625578436 2.59979625578436 2.59979625578436 2.59979625578436 2.59979625578436 2.59979625578436 2.59979625578436 2.59979625578436 2.59979625578436 2.59979625578436 2.59979625578436 2.59979625578436 2.59979625578436 2.59979625578436 2.59979625578436 2.59979625578436 2.59979625578436 2.59979625578436 2.59979625578436 2.59979625578436 2.59979625578436 2.59979625578436 3.34368402516979 3.01607379670363 2.59979625578436 2.59979625578436 2.59979625578436 2.59979625578436 2.59979625578436 2.59979625578436 2.59979625578436 2.59979625578436 2.59979625578436 2.59979625578436 2.59979625578436 2.59979625578436 2.59979625578436 2.59979625578436 2.59979625578436 2.59979625578436 2.59979625578436 2.59979625578436 2.59979625578436 2.59979625578436 2.59979625578436 2.59979625578436 2.59979625578436 2.59979625578436 2.59979625578436 2.59979625578436 2.59979625578436 2.59979625578436 2.59979625578436 2.59979625578436 2.59979625578436 2.59979625578436 2.59979625578436 2.59979625578436 2.59979625578436 2.59979625578436 2.59979625578436 2.59979625578436 3.28948764884999 2.59979625578436 2.59979625578436 2.59979625578436 2.59979625578436 2.59979625578436 2.59979625578436 2.59979625578436 2.59979625578436 3.13594984025197 2.59979625578436 2.59979625578436 2.59979625578436 2.59979625578436 2.59979625578436 2.59979625578436 3.38629528969851 2.59979625578436 2.59979625578436 2.59979625578436 2.59979625578436 2.59979625578436 2.59979625578436 2.59979625578436 2.59979625578436 3.61931600101943 2.59979625578436 2.59979625578436 2.59979625578436 3.1359058019152 2.59979625578436 2.59979625578436 2.59979625578436 2.59979625578436 2.59979625578436 3.40738645349279 2.59979625578436 2.59979625578436 2.59979625578436 2.59979625578436 2.59979625578436 2.59979625578436 2.59979625578436 2.59979625578436 2.59979625578436 2.59979625578436 3.0292052725966 2.59979625578436 2.59979625578436 2.59979625578436 2.59979625578436 2.59979625578436 2.59979625578436 2.59979625578436 2.59979625578436
Manes.15G004200.v6.1 4.68307359412415 2.59979625578436 4.52653167792787 4.32520715830245 4.26829661204843 4.11088955732044 4.35331225138025 3.82956472952542 4.57268950638948 2.59979625578436 4.75526850258916 2.59979625578436 4.42515069574572 2.59979625578436 3.41879698969261 4.77243520395343 3.87884365237305 3.80123086013542 4.50610717294996 3.52689480351742 4.34490519912131 3.71802382302551 4.82304080604004 4.05286191379818 3.53192955553866 4.11052264858323 3.56341288661491 3.20900055990681 4.23901665491107 3.50726921022951 3.56031851016587 4.49655854268444 4.39750343869171 3.7670251772444 3.36735576210244 4.45346190826862 3.94382157042819 3.80327872727126 3.54273597101275 4.01109846268407 4.63454447226334 4.0363264027745 4.82067963884485 3.43514863882075 3.6225462550542 4.61486118224033 4.37116901444221 3.81420554761704 3.7682858115686 4.1714907707322 4.70718322489724 4.45979172260337 4.39318575983684 4.60497989385875 3.30273000440967 5.2259319768225 3.72490722702518 4.4697306997593 4.60332126411731 3.14040437654277 4.36137683034271 4.59611741684318 3.9027022233922 2.59979625578436 3.15500955286225 5.10779932503041 3.39839961501261 4.10787830392828 4.17702205997925 2.59979625578436 4.98213540871426 4.92092369709244 3.65679556095408 2.59979625578436 2.59979625578436 4.62490631543042 4.18402344331102 4.24065357703529 2.59979625578436 3.31752771329381 4.46917349746849 4.705928148491 3.17512532819144 4.51205729740959 2.59979625578436 4.46182436032727 3.85105948740097 3.24852250119544 4.19957387120869 3.64232470964442 5.17522079737049 3.79856609228066 4.40587597646368 4.12690001146625 2.59979625578436 3.17011221737183 4.43398051833169 4.45100025427481 4.98386373762752 4.16824842846476 4.05933102458447 4.7410242609692 4.07092939277568 4.4980152319154 2.59979625578436 3.83687676307386 4.81787452984207 3.73300469626328 3.9381579419355 3.34271822740328 3.09842035462182 4.13435387273992 4.09776765168588 3.75675057185501 2.59979625578436 3.91825195276001 4.68044815285256 3.88131722981425 4.97620419670994 4.75060821551022 3.43756941520291 5.36404594423438 4.36193707354157 3.58497213633413 4.09975139848074 3.71922188825181 4.76778138771814 5.06258954548781 2.59979625578436 4.17635669384723 3.61868305960293 5.51190622078988 3.95243326137059 5.37556281442327 2.59979625578436 3.77697688341336 5.07270567375252 4.36395456977637 4.63384806023279 4.55804437148016 3.51812105738734 5.5958212042098 3.79303507615621 4.83764611443137 4.3279436431914 2.59979625578436 5.0821146079614 4.46243638093408 4.96950967305542 2.59979625578436 3.41833297366157 4.78424783327956 4.1091360952405 5.05004657816334 4.18006080250649 3.07194257290571 5.26787798097164 4.3225880930027 4.61838619032488 3.72583742587149 3.58357647506077 4.94983273397047 4.28724935013667 4.70231536426071 3.71367760018043 4.17506816620075 5.03103850416972 3.90409681167524 2.59979625578436 3.47527778647275 3.59045007342481 5.32288129227179 3.63619763016983 5.05125126151523 3.59998890923774 3.06457845309048 5.02715028378286 3.82765027157642 4.33110671989812 2.59979625578436 3.00869623363141 5.08963326176041 3.5456607458205 4.44821029049616 4.70889602252985 3.34647505545364 5.08389668027931 3.97461106045764 4.37117454433733 3.86444963756607 3.57423272988652 5.0143788172177 5.04523405293127 3.57302481524818 4.7153850466096 5.09903203475494 4.337354248113 5.05528435803225 4.23093942008411 4.5612652838314 3.30082812140204 3.61403047043039 5.16048036698325 3.58610308529756 4.1635894685661 4.00210822240073 3.73353982866647 5.0541892294695 3.90169162498056 5.41753853280801 3.90388365739631 3.92500810131871 5.45793759638973 3.65527557658377 3.48736179688901 3.79877250437651 3.58798918021776 5.44376863969198 4.22440829113689 4.22291064247387 4.34821543869108 3.91115969666603 4.71919526924421 4.1096085867228 3.97125260143775 4.56517324874632 2.59979625578436 5.7968602520107 2.59979625578436 4.35276850950065 4.37379423760543 3.25982382466975 4.99746524342464 5.78216247416831 4.80512528129657 4.1987481099324 3.5051384300408 5.68420643852466 4.20385910673524 5.55572653471674 4.11873753901426 4.56891313494537 5.97384255769275 4.34072159776142 4.58006363993332 4.47037920120321 4.31647621367309 5.04786293549594 3.84275066011716 4.60877288705689 3.97456433375466 3.83651593829476 5.02553512499359 4.0645907902842 4.23252414056923 4.16526714279909 5.07827029939679 4.57576371660108 4.08592064442753 5.34430581375096 4.90862167532133 3.69084402609154 4.38174081317482 3.59084932441133 4.78946029906569 3.61488002674324 3.95531090289148 5.33484388587499 4.58939208014102 5.04091160755162 3.88739597768504 3.29543486065326 5.23102989480688 4.18090112150329 4.09396467569968 3.81992345652015 3.69189906155576 2.59979625578436 6.71064389238897 4.786857481659 5.44500434936325 5.15154603973663 3.94850587401253 6.45549764028416 3.96972477823591 5.29808977293095 4.41314215570794 4.21280088862039 6.53088218030188 5.30460789478725 5.07422389788049 4.6946885984182 4.13095971359035 6.99020081903273 4.90447050252825 5.39833331319083 2.59979625578436 4.79349124335357 5.93611844096288 4.61803699038939 5.82534116286776 4.7221402638114 3.27020841900006 6.5444427710777 5.3711098905883 6.33979360957998 5.24478182794772 4.16327889222772 4.53658622270278 4.73042120682307 5.39657710171523 5.43431053886192 3.90180603094462 6.82160555614241 4.67295946245922 4.94288935082317 4.69409528239347 4.1464829094435 7.12227954483674 5.00312985724685 5.79011161708357 4.67817418399938 4.33594884919632 5.5116562437939 4.63008169915425 4.72892716294571 4.34287252424225 3.94015693958375 5.64106033954727 4.69306108315638 4.20464387259397 5.3018391853284 2.59979625578436 6.01951380743395 4.20480035900446 5.28273960487515 5.331540899601 4.54862278423361 4.60115349631999 4.22885215005518 4.07742224444578 4.54807081784639 3.51261602950284 5.44185750575479 4.15487466269309 5.03333097105862 4.10770919061584 3.63238902565073 5.40867480659316 4.54348535961976 4.36348106735392 4.11899073244088 4.42540761519152 5.4589875704065 4.16692819130673 5.36110908949632 4.17406586346766 3.61390822800715 6.5803908233087 5.52261634481444 6.91521228150255 4.45792711377891 3.9555737705207 5.35278804095859 3.9855781590129 4.46642386721519 4.2422425114985 4.07339118353984 5.12706172793598 4.55726130322989 4.33811969164271 4.9221131755561 4.00869099062066 4.17196970676318 5.45654091363721 3.71094392319847 4.8204027292401 4.35721073248405 3.62790740949225 4.92634611580071 5.19009493055476 4.49674992729327 4.74679198173226 3.11136320296335 5.55597351794375 4.9534892142537 3.77504121623943 4.68917482556339 4.28518843906567 5.35833254467429 4.15119019699133 2.59979625578436 3.55603337558458 5.6534184461126 6.79775977610421 4.4569336025263 5.06851339364343 3.62588404005598 4.01912114766632 5.88262112976142 3.65612034740921 5.34275456575061 4.8022215463589 3.69848075669755 4.9495170696144 4.85444091371427 4.37183438362036 5.27912928304822 4.17257304973867 5.15062241635855 4.29149192570018 5.34700931688926 5.27129609128742 4.55673202686715 5.3977882434321 4.30283444605941 5.0344625069581 4.75569151704437 4.27647691396808 6.03656581620158 4.09634131682264 4.57051416416219 4.44505854693882 4.42053461633901 6.83197582845569 4.19197700048562 5.83560379038634 2.59979625578436 3.19993551182426 6.64462051237006 5.37395939607635 6.00054282782185 5.46123036038964 4.55659914827599 6.73785876652869 5.18227196196542 6.02432980279947 4.65923374947497 4.78154290860551 7.14586972712047 5.45472070911432 5.76432855192767 4.23734485464685 3.61356183406947 7.12444969595831 5.39762697827663 5.41988963819127 3.44841520843695 2.59979625578436 5.85951466839614 5.72071754601649 6.21256277012171 5.88264559623717 3.92625055285568 4.69761813607275 4.683524216149 5.48127098279922 4.1143478857072 3.81677662848967 7.03487635467321 4.70394074712047 5.33375863677632 4.53503092358892 4.44676325869543 6.13370829544361 4.66426522719269 5.67446244778932 4.80129134518224 4.16529237871497 4.23902730786408 4.79427800519356 5.332464065636 4.8605239106468 5.26432066676935 3.80524347386518 4.91177054231354 3.75393549680243 3.94059545112726 4.63752017950012 4.17496867243639 5.52012933086876 4.30427724801881 3.35064364855437 4.89397516471962 3.57333416158868 5.98544472890556 2.59979625578436 4.30342550007095 3.8819948567444 4.00858795385156 5.63251279090123 3.96588386510295 4.57046060093969 4.28227207557417 3.36713490980945 5.0699342433925 4.14902731723498 5.27449652000642 4.52283004554001 3.44342650184341 4.73283528156624 3.85326458900264 3.73896028770694 3.96475469383661 2.59979625578436 5.13856261758924 3.6289994566789 3.59922678175207 4.11618641403075 3.9303733531365 4.76398701706863 3.63191729296878 4.29618547254373 4.70797894935046 3.8853051968383 5.7424106860432 3.96887066432163 4.80133919601868 3.96146785799022 3.94615840815916 5.04286288036756 4.53790773179387 4.70428532081781 4.46412656921837 4.18769220863913 4.20745817405438 4.73990501152206 3.99590527404699 4.11982118695135 3.19311762549978 6.05020392712532 4.73598754654691 4.37390611620035 4.09016514255001 3.88329761094553 5.6186584626292 4.38370527221215 5.00949224481675 3.45162270172108 4.14475794596989 4.75875710156399 4.32666897232479 4.65676015342749 4.81458286149183 3.47289612489842 4.67402079306695 5.24897195430665 4.39776565025525 5.13682949913527 4.15007127375922 5.88264193971431 4.62750653176022 4.55449504440304 4.55615936012455 3.48815169625104 3.83288641790493 3.34771328766447 4.48008561596786 5.44616695678681 3.42095857459416 5.3492247825756 4.21342780862446 4.33206354034475 4.28890605277516 3.6864598314512 3.83293262816591 4.5449577896294 3.82456533079323 4.02763515929962 3.78669727175961 3.13901363613911 4.56498869186162 2.59979625578436 4.31164530834192 4.19458532791909 3.20691983770591 4.39542534691578 4.07673701690803 4.15113249232489 4.91423561983802 3.64876012622529 4.40904415968778 3.10783858502086 4.51844382943158 4.38901138295444 3.60066604531036 4.07222534843677 3.74853439818929 3.96812888020784 4.45242969960317 2.59979625578436 4.45148142388119 3.64747897367087 4.39734901598926 4.05020411982674 3.63334554052997 4.74782076572402 4.27260060679113 4.2578502379152 4.40907613617577 4.64188075357156 4.56428816986309 4.12845982616448 4.74455966740713 3.54482528760931 3.77000473532773 5.00718682030978 3.14773248614781 3.61701055796051 4.2039632352587 3.99925688339375 4.65240891376462 4.23651531661607 4.05054487831548 3.66416623449122 4.08039486904222 4.51412868390663 2.59979625578436 3.9489611589383 3.44518071866167 3.62159293703543 3.96093225909824 3.95557659281107 4.07356538823346 3.65620036502695 4.60972899230954 3.30409561387671 2.59979625578436 2.59979625578436 3.86843224215505 2.59979625578436 5.88822003954518 5.52371957123431 4.46558264157305 4.94218317904221 2.59979625578436 6.70856449377192 4.25044423909743 2.59979625578436 4.30731980806167 3.95645175206502 4.421152439303 5.06022213323105 4.21070216057626 3.51255789156111 3.12734860701425 3.91060498180189 4.13916137357046 3.69191241686749 5.20027221940222 3.29367264049087 4.81896002349975 4.21606701214564 4.61957996461493 3.78404001195677 3.51194589800682 4.90055810841165 2.59979625578436 3.99966738167939 4.82985462200195 2.59979625578436 4.18507241187271 5.16451610894685 3.8619323081989 4.86588884188932 3.34267066795857 2.59979625578436 5.27211409799376 4.22956107220848 4.2903841508332 3.50979356917955 4.30226829520296 4.27913665874054 3.50030527778916 4.14296744360147 4.65336298090464 4.00970268957735 5.18920511213656 4.70100930878889 3.98146680984878 3.92044577175338 4.42828541265075 4.62340535758651 4.48451869500717 4.99848135794484 3.99133476254339 2.59979625578436 5.57118375158894 2.59979625578436 3.61482800661992 5.96501318606564 3.68000914401727 5.0333482112351 4.24109588552545 5.07221953227267 3.73144554285709 4.38693887252691 5.67475533572733 3.83058458081139 4.47458735648518 3.7584247049036 3.78624797388969 5.58634550159693 4.08963289548746 4.77628805423761 4.20404627355598 3.14781871854752 4.24449899561922 4.57642854880915 6.09965143318925 4.67823689739914 4.56759474315584 5.38309308670982 4.28094334797748 5.12292951098428 4.10003054349869 4.22711414435838 3.91072334621585 4.35604020110365 5.44619584727012 2.59979625578436 3.26704859034321 3.96853226365512 5.02816970590361 3.51041138144057 3.68989894354439 3.09559387004943 5.22940565562176 4.84425912750676 4.11207670371198 4.26530609196729 3.91389473505842 5.52492751936039 3.66080876992859 5.61088024143791 3.61108609015459 3.61056149362573 5.57466093053643 5.30242924881644 4.14335558202267 4.6337513850216 3.21122222670659 5.4719573667134 3.78913948895055 4.30184107489774 2.59979625578436 3.47646435890152 5.3148006867851 3.88192922029148 4.59254018120618 4.73430425828679 3.48597486151391 4.63496119504065 4.13537756036704 4.12663141229212 3.65652674798494 3.31064883422489 3.7560974502665
Manes.15G004300.v6.1 3.53645259620206 3.70064765159346 3.63623345934343 5.07885457547122 4.82423701700714 3.15536754223307 4.02736728603004 3.48212528741791 3.84534285565884 5.73311300999466 2.59979625578436 2.59979625578436 3.32888032498958 2.59979625578436 3.74347102868046 2.59979625578436 3.87884365237305 4.25595750004627 3.91874843080912 3.89014654444277 3.2129912889402 2.59979625578436 3.34744421400159 5.05795340075618 5.07640561710753 2.59979625578436 3.7059866091091 2.59979625578436 4.03685567412286 6.18503144758971 2.59979625578436 3.2385184270877 3.58149631188368 4.94632414653747 4.45035622871217 2.59979625578436 3.39406740467135 2.59979625578436 2.59979625578436 4.33403042940159 2.59979625578436 3.97419662001755 3.60705809411702 3.43514863882075 5.23327962527684 3.20086796870012 3.14070476119692 3.1556293923897 4.47427561241901 3.90275155353327 2.59979625578436 3.25791388366613 2.59979625578436 4.187023456859 3.79492487585658 3.55678748547211 3.47984882381643 3.11439241586576 3.50929109955559 3.98470369819395 2.59979625578436 3.35463609942184 3.10654593426012 2.59979625578436 3.38028800220858 2.59979625578436 3.71564452659676 3.43153906783138 4.64675955479319 4.61073191646547 2.59979625578436 3.45913295495671 2.59979625578436 2.59979625578436 2.59979625578436 3.28754744734438 4.38260299563123 3.06039705082243 4.09571182980549 3.8191814651747 2.59979625578436 3.23212901003371 3.40821820302597 4.21785574671198 3.80444180087026 2.59979625578436 3.2399573595933 2.59979625578436 4.64943372686207 3.34481372870052 2.59979625578436 3.90601320041306 2.59979625578436 4.25890484713112 5.6713578930303 3.17011221737183 3.00717831127145 3.32365439216886 3.03047401906305 3.65427869000997 3.42255166707302 2.59979625578436 3.31634635312898 3.42074107198534 2.59979625578436 3.83687676307386 3.06791173847519 3.00944776328652 2.59979625578436 2.59979625578436 5.53723736201005 2.59979625578436 2.59979625578436 2.59979625578436 2.59979625578436 2.59979625578436 2.59979625578436 3.30063053759635 3.72918033412724 3.42147577135509 5.81557975678248 3.13872541349518 3.88210113042848 2.59979625578436 4.24860555502208 4.45682179403041 3.3434653761842 2.59979625578436 2.59979625578436 3.53930605846071 4.30114914289016 3.9875246848918 3.61472060837542 3.28857685202619 5.21435738468832 4.02340693972117 2.59979625578436 3.99771883414334 3.11715769885859 4.72870798905648 2.59979625578436 2.59979625578436 3.06178703260991 2.59979625578436 3.90058543834958 3.29604671878417 2.59979625578436 3.38277700222404 3.07277416937966 2.59979625578436 3.98304074215472 2.59979625578436 2.59979625578436 3.458446002092 4.42307239436266 3.26459823700284 2.59979625578436 3.7114232785212 3.07495913220232 3.91970661364898 4.32608241706572 3.04070355142447 3.13501077494869 3.53958272929376 4.63721462965832 3.12023197235027 2.59979625578436 3.41510177671445 2.59979625578436 4.21617870134993 4.17073003022522 2.59979625578436 3.12628544447371 3.06384658117584 4.20737636462098 3.06457845309048 2.59979625578436 3.32270141304433 2.59979625578436 2.59979625578436 4.54179611864704 2.59979625578436 2.59979625578436 3.27853162965225 5.16154984972595 3.76194308366252 2.59979625578436 3.23306554339514 2.59979625578436 4.04598294528087 3.09391014913098 2.59979625578436 2.59979625578436 3.04160865887499 3.31409563067317 3.84921109692353 3.67690223879019 2.59979625578436 3.61553673728018 3.31135537628347 3.69283169022679 4.00736470007236 3.16689536194367 3.48529138983509 3.61677307627576 4.88042730277494 4.2799545038972 3.22829425332205 2.59979625578436 3.45073439548337 4.30803670405607 4.29698152893129 2.59979625578436 3.27611731718091 2.59979625578436 3.85987737187102 5.4282548513765 2.59979625578436 2.59979625578436 3.02576765931864 4.47187873262182 4.62732608412095 2.59979625578436 3.38008103418363 3.53258534326127 3.39145816204378 5.3297934882194 2.59979625578436 2.59979625578436 3.45573006851297 5.11075708265172 3.5254198690814 3.12315809278075 3.77066255425936 2.59979625578436 4.72181854927749 5.51900794160429 2.59979625578436 3.19240955863012 3.14997929703986 3.5030039551816 4.35396547153691 3.0699466230511 3.64407670953844 2.59979625578436 4.73466045691411 4.76382123912625 2.59979625578436 3.12024369940562 2.59979625578436 3.51862563651096 4.3942645431775 2.59979625578436 3.54929253249872 3.01582169102262 5.04600236603937 2.59979625578436 3.18760828080912 3.99697679387777 4.24891297286864 5.861324886207 4.90614352586931 2.59979625578436 3.76378988163664 3.07878727232066 4.47210854101852 4.14787459964064 3.17356662868593 4.28576520983523 3.26904104433001 4.67741493806548 4.16861656449387 3.14632375028407 3.49534980656046 2.59979625578436 4.4794016362086 5.44149831319674 2.59979625578436 2.59979625578436 3.05198833785288 3.09920040061693 3.51628227195113 4.3042091593446 2.59979625578436 3.17647007763899 2.59979625578436 3.61318371689964 3.85678697401281 2.59979625578436 3.26645129656096 2.59979625578436 3.3970748603418 3.70667846718073 2.59979625578436 3.34567679932435 3.21644556534013 4.42497235891159 5.03907303991012 2.59979625578436 3.88433315935748 3.50719198956029 3.3438924755943 4.17704803998855 2.59979625578436 3.56674635887428 3.45643796967227 4.15648394899349 4.93220127717493 3.22373713132186 2.59979625578436 4.10348433193023 4.25378371594889 4.63861855199785 2.59979625578436 4.00050168310688 3.24667302101243 4.75244253613716 4.49387545576156 2.59979625578436 3.57486033186742 2.59979625578436 4.67817418399938 5.61350058458445 3.32385717853539 3.67569983636409 3.26580903861444 3.57079195732032 4.62556798199478 2.59979625578436 3.16658773388875 2.59979625578436 4.96607028869055 2.59979625578436 2.59979625578436 3.40086540681077 2.59979625578436 4.73285311936481 6.36367039226823 3.35678698172305 3.57256915919904 3.36241783843061 2.59979625578436 5.75743648156234 2.59979625578436 3.72470077920189 3.14307563156158 4.69638009584663 5.33545233408672 2.59979625578436 4.08617617924508 2.59979625578436 3.3040166343606 3.82159579433779 2.59979625578436 2.59979625578436 2.59979625578436 4.6593180930254 3.70638602740283 2.59979625578436 3.69248111277223 3.40627964740502 4.81271330771452 4.7486374420555 3.19836810956745 3.20913638165412 3.42835385336262 3.93388340480447 5.3611763960014 2.59979625578436 3.16047819545527 3.21036400817574 4.50010161874625 3.91103305147773 5.15522865932122 2.59979625578436 2.59979625578436 2.59979625578436 3.51825997083232 4.61713812446017 3.09522200693535 5.76413445857777 3.37434341157556 3.00763695540965 4.21903534029838 2.59979625578436 2.9813665940389 2.59979625578436 4.90541185691162 5.96472123965168 2.59979625578436 3.7795183689851 2.59979625578436 4.42358222186322 5.6534184461126 3.15110900783788 2.59979625578436 3.39262644786142 4.54481408285063 4.12359384027158 3.25797369082606 3.08059389465736 3.37221118168512 3.29247100215013 4.51155812955566 2.59979625578436 3.14025367911579 2.59979625578436 3.62008104824315 2.59979625578436 2.59979625578436 3.54002058805831 3.41054618312097 5.27129609128742 5.94598981632877 2.59979625578436 3.5812492167731 3.4519326062339 3.54703977596284 5.72875593145387 2.59979625578436 2.59979625578436 3.13708430358419 2.59979625578436 5.42331309505203 3.23323260867859 4.11718707303016 2.59979625578436 3.69410504494913 4.61212092128119 3.32153583160461 3.91835103470002 2.59979625578436 4.27831425679672 4.79264418311763 2.59979625578436 3.72476496377402 3.08920714372086 4.27416104160357 3.43507825794058 2.59979625578436 3.58860918242628 3.16827723233197 5.31702231124186 4.93905388041756 2.59979625578436 3.01541759514865 3.53345212500998 4.62441000327356 2.59979625578436 3.0755768791799 4.03971752953718 3.07306420648377 3.95921013793177 5.50820377426276 2.59979625578436 3.48758109411748 2.59979625578436 3.89543908577048 5.08397774405389 2.59979625578436 3.97834542545251 3.69143643247701 4.06898846243676 4.64719348868943 3.0680091370017 3.89736573842457 3.31617825122147 4.51988649858553 5.43956877316396 3.17231317506197 2.59979625578436 3.64502444241967 2.59979625578436 4.81982449847577 4.18376659517731 2.59979625578436 2.59979625578436 2.59979625578436 3.83816916026001 4.25208799191021 3.41253877880521 3.37227797937422 3.35064364855437 3.91357261789756 4.55200129550066 3.97935340636274 2.59979625578436 2.59979625578436 3.52086051291967 4.23004133134344 2.59979625578436 3.58311592753866 3.05152976655718 4.99697895446244 5.11974523140136 2.59979625578436 2.59979625578436 2.59979625578436 4.45643604951922 4.67907735641066 2.59979625578436 2.59979625578436 2.59979625578436 4.74541587305235 4.03889162416312 3.1505585915272 3.20229976147952 3.59922678175207 4.74947982910268 4.0947811449798 2.59979625578436 2.59979625578436 3.11545540883735 3.35798233036586 5.80773600753634 2.59979625578436 3.48460042308814 3.56996809434794 4.38010865982772 5.11713982048838 2.59979625578436 4.59305654243242 3.35646095424594 4.95404019899909 5.22066896939271 2.59979625578436 3.57941440235744 2.59979625578436 4.57648214603337 5.60894965004944 2.59979625578436 3.93939102616413 3.08499272863383 3.79652443099544 5.11387925533886 2.59979625578436 3.12380631914321 2.59979625578436 2.59979625578436 4.24147142930584 2.59979625578436 2.59979625578436 3.12386348523869 4.37477505853575 3.04131369721671 3.17879938663296 3.62020516977015 2.59979625578436 4.74541786443505 5.64057593934443 2.59979625578436 3.11530692652306 3.33692940409424 4.29373664422248 3.67968789655313 2.59979625578436 2.59979625578436 3.1664216170609 3.33659959047805 4.0566529633353 2.59979625578436 4.05677849293934 3.27464873090581 4.04864246268307 3.87431271864796 3.89557230081773 2.59979625578436 3.47843854242518 2.59979625578436 3.78669727175961 4.36617589568498 2.59979625578436 2.59979625578436 3.10040922476677 4.1196933579131 4.63261241683237 3.14894040553398 2.59979625578436 3.13903998395891 4.24275299171973 3.64876012622529 2.59979625578436 3.31465907983017 3.28117845314827 5.04122098022328 5.26670725842083 2.59979625578436 3.60091484347649 3.04710913781508 5.12973796517593 4.46202275462246 2.59979625578436 3.07652576753501 3.12826845074903 4.66258939390511 3.44951294888695 3.16658854311766 3.60043099403342 2.59979625578436 4.15474639527272 3.54285352533004 2.59979625578436 3.76160045208017 3.64472216679788 4.80100363041191 5.12679052637086 2.59979625578436 3.90506566321177 3.32636466370826 4.39569363555179 5.09465153705983 2.59979625578436 3.36272800854502 2.59979625578436 3.47520283733032 4.44314789581422 2.59979625578436 2.59979625578436 2.59979625578436 4.31591363686569 4.82065358428925 2.59979625578436 3.448631920834 2.59979625578436 4.26901880011362 5.18620522892672 4.36882737442123 2.59979625578436 3.98502212357155 3.86843224215505 4.98574003949392 3.71664159246952 3.25815219576688 3.13092838849174 4.46028077772416 5.444319907855 2.59979625578436 3.17666752597553 2.59979625578436 4.86066273289861 3.95645175206502 3.21021486625664 4.25857269511336 3.49200943256135 4.58314626098633 4.56603330824829 2.59979625578436 3.02941578193738 2.59979625578436 2.59979625578436 3.78005305080069 2.59979625578436 3.40690696027832 3.1277135856963 3.09452231295659 3.70818606824984 3.18142001825098 5.66832519039415 3.14662082988331 4.10346133520006 3.93031409519857 3.15183655154252 2.59979625578436 2.59979625578436 2.59979625578436 3.34267066795857 3.44901952329009 2.59979625578436 3.44650063410331 3.37134793688836 4.20483192097211 4.25017553240137 3.18764437601324 3.24163335600191 2.59979625578436 4.56191069971903 3.55977836462968 3.11870604035815 3.2427149139147 3.01265836496538 4.53898403187253 4.42828541265075 2.59979625578436 3.28670441964339 3.02276451142146 3.89472621735193 2.59979625578436 3.49552710710383 2.59979625578436 2.59979625578436 4.79587404593374 5.34308268365925 2.59979625578436 2.59979625578436 3.36362012377228 5.81290849351107 6.19036790966823 2.59979625578436 3.11489981915957 2.59979625578436 4.85822865720014 3.50713024684174 2.59979625578436 3.44060850168788 2.59979625578436 3.43229267361625 3.37029531578803 2.59979625578436 2.59979625578436 2.59979625578436 3.81847259237865 3.49119366410399 2.59979625578436 3.2235071789958 2.59979625578436 4.94685211787918 3.95022009336645 3.91072334621585 2.59979625578436 2.59979625578436 3.95359024936194 3.97521768512073 2.59979625578436 2.59979625578436 4.00715525546964 4.65420437600863 2.59979625578436 2.59979625578436 3.61931600101943 3.49882113101628 3.37724948770933 4.98238337068719 3.51813431289006 3.35830155079992 2.59979625578436 4.10691714609519 4.00271596972388 3.46923753091554 3.96536639179174 2.59979625578436 4.33021982899641 4.77394590774007 2.59979625578436 3.53111261296467 3.06320104111917 3.75875412432602 4.28311003152622 2.59979625578436 3.46972008704662 3.0292052725966 2.59979625578436 3.92748723268467 2.59979625578436 3.27961246069983 3.76016028022053 4.41130423875524 3.59541879055473 3.63929620480223
Manes.15G004400.v6.1 2.59979625578436 2.59979625578436 2.59979625578436 2.59979625578436 2.59979625578436 2.59979625578436 2.59979625578436 3.11445218865464 2.59979625578436 2.59979625578436 2.59979625578436 2.59979625578436 2.59979625578436 2.59979625578436 2.59979625578436 2.59979625578436 2.59979625578436 2.59979625578436 2.59979625578436 2.59979625578436 2.59979625578436 2.59979625578436 2.59979625578436 2.59979625578436 2.59979625578436 2.59979625578436 2.59979625578436 2.59979625578436 2.59979625578436 2.59979625578436 2.59979625578436 2.59979625578436 2.59979625578436 2.59979625578436 2.59979625578436 2.59979625578436 2.59979625578436 3.21447733758373 2.59979625578436 2.59979625578436 2.59979625578436 2.59979625578436 2.59979625578436 2.59979625578436 2.59979625578436 2.59979625578436 2.59979625578436 2.59979625578436 2.59979625578436 2.59979625578436 2.59979625578436 2.59979625578436 2.59979625578436 2.59979625578436 2.59979625578436 2.59979625578436 2.59979625578436 2.59979625578436 2.59979625578436 2.59979625578436 2.59979625578436 2.59979625578436 2.59979625578436 2.59979625578436 2.59979625578436 2.59979625578436 2.59979625578436 2.59979625578436 2.59979625578436 3.14104836382465 2.59979625578436 2.59979625578436 2.59979625578436 2.59979625578436 2.59979625578436 2.59979625578436 2.59979625578436 2.59979625578436 2.59979625578436 2.59979625578436 2.59979625578436 2.59979625578436 2.59979625578436 2.59979625578436 2.59979625578436 2.59979625578436 2.59979625578436 2.59979625578436 3.01907165093939 2.59979625578436 2.59979625578436 2.59979625578436 2.59979625578436 2.59979625578436 2.59979625578436 2.59979625578436 2.59979625578436 2.59979625578436 2.59979625578436 2.59979625578436 2.59979625578436 2.59979625578436 2.59979625578436 2.59979625578436 2.59979625578436 2.59979625578436 2.59979625578436 2.59979625578436 3.18709662403514 2.59979625578436 2.59979625578436 2.59979625578436 2.59979625578436 2.59979625578436 2.59979625578436 2.59979625578436 2.59979625578436 2.59979625578436 2.59979625578436 2.59979625578436 2.59979625578436 2.59979625578436 2.59979625578436 2.59979625578436 2.59979625578436 2.59979625578436 2.59979625578436 2.59979625578436 2.59979625578436 2.59979625578436 2.59979625578436 2.59979625578436 2.59979625578436 2.59979625578436 2.59979625578436 2.59979625578436 2.59979625578436 2.59979625578436 2.59979625578436 2.59979625578436 2.59979625578436 2.59979625578436 2.59979625578436 2.59979625578436 2.59979625578436 2.59979625578436 2.59979625578436 2.59979625578436 2.59979625578436 2.59979625578436 2.59979625578436 2.59979625578436 2.59979625578436 2.59979625578436 2.59979625578436 2.59979625578436 2.59979625578436 2.59979625578436 3.07495913220232 2.59979625578436 2.59979625578436 2.59979625578436 2.59979625578436 2.59979625578436 2.59979625578436 2.59979625578436 2.59979625578436 2.59979625578436 2.59979625578436 2.59979625578436 2.59979625578436 2.59979625578436 2.59979625578436 2.59979625578436 2.59979625578436 2.59979625578436 2.59979625578436 2.59979625578436 2.59979625578436 2.59979625578436 2.59979625578436 2.59979625578436 2.59979625578436 2.59979625578436 2.59979625578436 2.59979625578436 2.59979625578436 2.59979625578436 2.59979625578436 2.59979625578436 2.59979625578436 2.59979625578436 2.59979625578436 2.59979625578436 2.59979625578436 2.59979625578436 2.59979625578436 2.59979625578436 2.59979625578436 2.59979625578436 2.59979625578436 2.59979625578436 2.59979625578436 2.59979625578436 2.59979625578436 2.59979625578436 2.59979625578436 2.59979625578436 3.0737295239543 2.59979625578436 2.59979625578436 2.59979625578436 2.59979625578436 2.59979625578436 2.59979625578436 2.59979625578436 2.59979625578436 2.59979625578436 2.59979625578436 3.33238703215835 2.59979625578436 2.59979625578436 2.59979625578436 2.59979625578436 2.59979625578436 2.59979625578436 2.59979625578436 2.59979625578436 2.59979625578436 2.59979625578436 2.59979625578436 2.59979625578436 2.59979625578436 2.59979625578436 3.35832488643014 3.12874083925188 2.59979625578436 2.59979625578436 2.59979625578436 2.59979625578436 2.59979625578436 2.59979625578436 3.0699466230511 2.59979625578436 3.43807603486059 2.59979625578436 2.59979625578436 2.59979625578436 2.59979625578436 2.59979625578436 2.59979625578436 2.59979625578436 2.59979625578436 2.59979625578436 2.59979625578436 2.59979625578436 2.59979625578436 2.59979625578436 2.59979625578436 3.40954712367928 2.59979625578436 2.59979625578436 2.59979625578436 2.59979625578436 3.07878727232066 2.59979625578436 2.59979625578436 2.59979625578436 2.59979625578436 2.59979625578436 2.59979625578436 2.59979625578436 2.59979625578436 2.59979625578436 2.59979625578436 2.59979625578436 2.59979625578436 2.59979625578436 2.59979625578436 2.59979625578436 2.59979625578436 2.59979625578436 2.59979625578436 2.59979625578436 2.59979625578436 3.02532496867072 2.59979625578436 2.59979625578436 2.59979625578436 2.59979625578436 3.17749061347233 2.59979625578436 2.59979625578436 2.59979625578436 2.59979625578436 3.46547799695192 2.59979625578436 2.59979625578436 2.59979625578436 2.59979625578436 3.70249481191501 2.59979625578436 2.59979625578436 2.59979625578436 2.59979625578436 2.59979625578436 2.59979625578436 2.59979625578436 2.59979625578436 2.59979625578436 3.42897032873693 2.59979625578436 2.59979625578436 2.59979625578436 2.59979625578436 2.59979625578436 2.59979625578436 2.59979625578436 2.59979625578436 2.59979625578436 3.19446987617811 2.59979625578436 2.59979625578436 2.59979625578436 2.59979625578436 2.59979625578436 2.59979625578436 2.59979625578436 2.59979625578436 3.56947755124733 3.55720716581145 2.59979625578436 2.59979625578436 2.59979625578436 2.59979625578436 2.59979625578436 2.59979625578436 2.59979625578436 2.59979625578436 2.59979625578436 2.59979625578436 2.59979625578436 2.59979625578436 2.59979625578436 2.59979625578436 2.59979625578436 2.59979625578436 2.59979625578436 2.59979625578436 3.40050620406403 2.59979625578436 2.59979625578436 2.59979625578436 2.59979625578436 2.59979625578436 2.59979625578436 2.59979625578436 2.59979625578436 2.59979625578436 2.59979625578436 2.59979625578436 2.59979625578436 2.59979625578436 2.59979625578436 2.59979625578436 3.0825107763154 2.59979625578436 2.59979625578436 2.59979625578436 2.59979625578436 3.21036400817574 2.59979625578436 3.54237083727351 2.59979625578436 2.59979625578436 2.59979625578436 2.59979625578436 2.59979625578436 2.59979625578436 2.59979625578436 2.59979625578436 2.59979625578436 2.59979625578436 2.59979625578436 2.59979625578436 2.59979625578436 3.19947538049542 2.59979625578436 2.59979625578436 2.59979625578436 2.59979625578436 2.59979625578436 3.03367268315916 2.59979625578436 2.59979625578436 2.59979625578436 2.59979625578436 2.59979625578436 2.59979625578436 2.59979625578436 2.59979625578436 3.8007536215964 2.59979625578436 2.59979625578436 2.59979625578436 2.59979625578436 3.66411922568851 2.59979625578436 2.59979625578436 2.59979625578436 2.59979625578436 2.59979625578436 2.59979625578436 2.59979625578436 2.59979625578436 2.59979625578436 3.68984673265129 2.59979625578436 2.59979625578436 2.59979625578436 2.59979625578436 2.59979625578436 2.59979625578436 2.59979625578436 2.59979625578436 2.59979625578436 2.59979625578436 2.59979625578436 2.59979625578436 2.59979625578436 2.59979625578436 4.73687398928901 2.59979625578436 2.59979625578436 2.59979625578436 3.40508134271753 3.08920714372086 2.59979625578436 2.59979625578436 2.59979625578436 3.10140652150073 2.59979625578436 2.59979625578436 2.59979625578436 2.59979625578436 2.59979625578436 2.59979625578436 2.59979625578436 2.59979625578436 2.59979625578436 3.41089451088101 2.59979625578436 2.59979625578436 2.59979625578436 2.59979625578436 2.59979625578436 3.33926872403034 2.59979625578436 2.59979625578436 2.59979625578436 2.59979625578436 4.11070147214262 2.59979625578436 2.59979625578436 2.59979625578436 3.61785560135177 2.59979625578436 2.59979625578436 3.07210468251341 3.40431571422107 2.59979625578436 2.59979625578436 3.18485473878746 2.59979625578436 2.59979625578436 2.59979625578436 2.59979625578436 2.59979625578436 2.59979625578436 2.59979625578436 2.59979625578436 2.59979625578436 2.59979625578436 2.59979625578436 2.59979625578436 2.59979625578436 2.59979625578436 3.37185808117063 2.59979625578436 2.59979625578436 2.59979625578436 2.59979625578436 2.59979625578436 2.59979625578436 2.59979625578436 2.59979625578436 2.59979625578436 2.59979625578436 2.59979625578436 2.59979625578436 2.59979625578436 2.59979625578436 3.33126977399767 2.59979625578436 2.59979625578436 2.59979625578436 2.59979625578436 2.59979625578436 2.59979625578436 2.59979625578436 2.59979625578436 2.59979625578436 2.59979625578436 2.59979625578436 2.59979625578436 2.59979625578436 2.59979625578436 2.59979625578436 2.59979625578436 2.59979625578436 2.59979625578436 2.59979625578436 2.59979625578436 2.59979625578436 2.59979625578436 2.59979625578436 2.59979625578436 3.21395286454123 2.59979625578436 2.59979625578436 2.59979625578436 2.59979625578436 3.4325387178651 2.59979625578436 2.59979625578436 2.59979625578436 2.59979625578436 2.59979625578436 2.59979625578436 2.59979625578436 2.59979625578436 3.10526400266323 2.59979625578436 2.59979625578436 2.59979625578436 2.59979625578436 2.59979625578436 2.59979625578436 2.59979625578436 2.59979625578436 2.59979625578436 2.59979625578436 2.59979625578436 2.59979625578436 2.59979625578436 2.59979625578436 2.59979625578436 2.59979625578436 2.59979625578436 2.59979625578436 2.59979625578436 2.59979625578436 2.59979625578436 2.59979625578436 2.59979625578436 2.59979625578436 2.59979625578436 2.59979625578436 3.06791717975771 2.59979625578436 2.59979625578436 2.59979625578436 2.59979625578436 2.59979625578436 2.59979625578436 2.59979625578436 2.59979625578436 2.59979625578436 2.59979625578436 2.59979625578436 2.59979625578436 2.59979625578436 2.59979625578436 2.59979625578436 2.59979625578436 2.59979625578436 2.59979625578436 2.59979625578436 2.59979625578436 2.59979625578436 2.59979625578436 2.59979625578436 2.59979625578436 2.59979625578436 2.59979625578436 2.59979625578436 2.59979625578436 2.59979625578436 2.59979625578436 2.59979625578436 2.59979625578436 2.59979625578436 2.59979625578436 3.03412909987516 2.59979625578436 2.59979625578436 2.59979625578436 2.59979625578436 2.59979625578436 2.59979625578436 2.59979625578436 2.59979625578436 2.59979625578436 2.59979625578436 2.59979625578436 2.59979625578436 2.59979625578436 2.59979625578436 2.59979625578436 2.59979625578436 2.59979625578436 2.59979625578436 2.59979625578436 2.59979625578436 2.59979625578436 2.59979625578436 2.59979625578436 2.59979625578436 2.59979625578436 2.59979625578436 2.59979625578436 2.59979625578436 2.59979625578436 2.59979625578436 2.59979625578436 2.59979625578436 2.59979625578436 2.59979625578436 2.59979625578436 2.59979625578436 2.59979625578436 2.59979625578436 2.59979625578436 2.59979625578436 2.59979625578436 2.59979625578436 2.59979625578436 2.59979625578436 3.3002224879288 2.59979625578436 2.59979625578436 2.59979625578436 2.59979625578436 2.59979625578436 2.59979625578436 2.59979625578436 2.59979625578436 2.59979625578436 2.59979625578436 2.59979625578436 2.59979625578436 2.59979625578436 2.59979625578436 2.59979625578436 2.59979625578436 3.03183288177952 2.59979625578436 2.59979625578436 2.59979625578436 2.59979625578436 2.59979625578436 2.59979625578436 2.59979625578436 2.59979625578436 2.59979625578436 2.59979625578436 2.59979625578436 2.59979625578436 2.59979625578436 3.41735742232595 2.59979625578436 2.59979625578436 2.59979625578436 2.59979625578436 2.59979625578436 2.59979625578436 2.59979625578436 2.59979625578436 2.59979625578436 2.59979625578436 2.59979625578436 2.59979625578436 2.59979625578436 2.59979625578436 2.59979625578436 2.59979625578436 2.59979625578436 2.59979625578436 2.59979625578436 2.59979625578436 2.59979625578436 2.59979625578436 2.59979625578436 2.59979625578436 2.59979625578436 2.59979625578436 2.59979625578436 2.59979625578436 2.59979625578436 2.59979625578436 2.59979625578436 2.59979625578436 2.59979625578436 2.59979625578436 2.59979625578436 2.59979625578436 2.59979625578436 2.59979625578436 2.59979625578436 2.59979625578436 2.59979625578436 2.59979625578436 2.59979625578436 2.59979625578436 2.59979625578436 2.59979625578436 2.59979625578436 2.59979625578436 2.59979625578436 2.59979625578436 2.59979625578436 2.59979625578436 2.59979625578436 2.59979625578436 2.59979625578436 2.59979625578436 2.59979625578436 2.59979625578436 2.59979625578436 2.59979625578436 2.59979625578436 2.59979625578436 2.59979625578436 2.59979625578436 2.59979625578436 2.59979625578436 2.59979625578436 2.59979625578436 2.59979625578436 2.59979625578436 2.59979625578436 2.59979625578436 2.59979625578436 2.59979625578436 2.59979625578436 2.59979625578436 2.59979625578436 2.59979625578436
Manes.15G004500.v6.1 2.59979625578436 2.59979625578436 2.59979625578436 4.38794224610239 2.59979625578436 2.59979625578436 3.38466486369882 2.59979625578436 3.23690244174881 2.59979625578436 2.59979625578436 2.59979625578436 2.59979625578436 2.59979625578436 2.59979625578436 2.59979625578436 3.35405828690082 2.59979625578436 3.27626599380655 2.59979625578436 2.59979625578436 3.52016582779557 2.59979625578436 4.43064455183615 3.36517982117798 3.29982034827609 3.82950817955246 2.59979625578436 3.78836439742839 3.12942703094249 2.59979625578436 3.49600148751274 2.59979625578436 4.1156567015998 2.59979625578436 2.59979625578436 3.83362333230266 2.59979625578436 2.59979625578436 2.59979625578436 2.59979625578436 4.43952309386099 2.59979625578436 3.76574463858324 2.59979625578436 2.59979625578436 3.52617709414591 2.59979625578436 3.13370949737372 3.26766221655289 2.59979625578436 3.80626145720838 2.59979625578436 3.61356726487245 2.59979625578436 2.59979625578436 4.28913622557043 2.59979625578436 2.59979625578436 3.14040437654277 2.59979625578436 3.51922507660927 2.59979625578436 2.59979625578436 2.59979625578436 2.59979625578436 3.39839961501261 2.59979625578436 4.74105906629924 2.59979625578436 2.59979625578436 3.99142230427817 2.59979625578436 4.68113159220027 2.59979625578436 2.59979625578436 3.74671023303382 3.06039705082243 3.57044147755019 2.59979625578436 2.59979625578436 4.30215742048669 3.17512532819144 3.72039019291801 2.59979625578436 2.59979625578436 2.59979625578436 2.59979625578436 3.42980673317229 3.03309729085306 2.59979625578436 4.45775976468133 2.59979625578436 3.9774066105883 2.59979625578436 3.71955075226505 2.59979625578436 3.32365439216886 2.59979625578436 4.06119057771725 2.59979625578436 2.59979625578436 2.59979625578436 2.59979625578436 2.59979625578436 2.59979625578436 2.59979625578436 3.30468717862715 2.59979625578436 2.59979625578436 2.59979625578436 2.59979625578436 3.37357534952051 2.59979625578436 2.59979625578436 2.59979625578436 2.59979625578436 3.58164156650062 2.59979625578436 2.59979625578436 3.286972458873 2.59979625578436 3.79221425607642 2.59979625578436 4.29427533624285 2.59979625578436 2.59979625578436 3.21516294932886 2.59979625578436 3.53930605846071 4.21305026724647 2.59979625578436 3.0212344291614 2.59979625578436 2.59979625578436 2.59979625578436 2.59979625578436 3.27858906737281 2.59979625578436 4.12443202986697 2.59979625578436 2.59979625578436 3.6161129942103 2.59979625578436 3.10567645987634 2.59979625578436 2.59979625578436 3.50034930713511 3.07277416937966 2.59979625578436 2.59979625578436 2.59979625578436 3.96113482331506 2.59979625578436 3.87098157326422 2.59979625578436 2.59979625578436 3.2043609590842 2.59979625578436 3.72583742587149 2.59979625578436 2.59979625578436 3.87628243203352 3.07587858392687 2.59979625578436 2.59979625578436 2.59979625578436 3.64350395697762 2.59979625578436 2.59979625578436 2.59979625578436 2.59979625578436 3.63619763016983 2.59979625578436 4.20737636462098 3.06457845309048 2.59979625578436 4.15658658115222 2.59979625578436 2.59979625578436 3.00869623363141 2.59979625578436 3.02883382542909 2.59979625578436 3.32024232022317 2.59979625578436 2.59979625578436 2.59979625578436 2.59979625578436 3.98884163140933 2.59979625578436 2.59979625578436 2.59979625578436 3.35923288868612 2.59979625578436 3.00601590298794 2.59979625578436 3.13848911460483 3.11547170492856 2.59979625578436 3.30082812140204 3.11468408518749 2.59979625578436 3.8338568452392 2.59979625578436 4.15385049941276 3.0725295882055 2.59979625578436 3.82243420859654 2.59979625578436 3.6230949516324 2.59979625578436 2.59979625578436 3.08019605297528 2.59979625578436 3.79877250437651 3.58798918021776 2.59979625578436 2.59979625578436 2.59979625578436 3.13294224426404 3.07737644082094 2.59979625578436 3.23943786201555 2.59979625578436 2.59979625578436 2.59979625578436 2.59979625578436 2.59979625578436 2.59979625578436 3.20780008800332 3.06852274975295 2.59979625578436 3.77066255425936 2.59979625578436 2.59979625578436 2.59979625578436 2.59979625578436 4.58995318311949 2.59979625578436 3.5030039551816 3.42232468042162 2.59979625578436 3.53774756331253 2.59979625578436 4.34679367264773 3.17150791081674 2.59979625578436 3.33193592708876 2.59979625578436 3.51862563651096 2.59979625578436 2.59979625578436 3.27713638788058 2.59979625578436 4.29996021616908 2.59979625578436 2.59979625578436 3.36707522615221 2.59979625578436 2.59979625578436 2.59979625578436 2.59979625578436 3.4895835083083 2.59979625578436 3.32481310418497 2.59979625578436 2.59979625578436 3.13449354499906 2.59979625578436 3.573123134579 3.68464331108315 2.59979625578436 2.59979625578436 3.06864531641847 3.53348012249341 3.05448293938791 2.59979625578436 2.59979625578436 4.04456157703623 2.59979625578436 3.13480110438984 2.59979625578436 2.59979625578436 4.54270447369722 2.59979625578436 2.59979625578436 2.59979625578436 2.59979625578436 3.41276326438424 2.59979625578436 2.59979625578436 2.59979625578436 2.59979625578436 3.95987610933126 2.59979625578436 2.59979625578436 3.08962850859985 2.59979625578436 3.88433315935748 3.05906766596064 2.59979625578436 3.27020841900006 2.59979625578436 3.56674635887428 2.59979625578436 4.43626523362035 3.40968187193882 2.59979625578436 3.99727552143782 2.59979625578436 4.17659936209072 3.02411260142883 2.59979625578436 3.70097135517803 2.59979625578436 3.4222802704751 2.59979625578436 3.24931906988771 3.57486033186742 2.59979625578436 2.59979625578436 3.86220897474037 2.59979625578436 3.2895478140268 2.59979625578436 3.57079195732032 3.2878030887128 2.59979625578436 2.59979625578436 2.59979625578436 3.14710624753656 2.59979625578436 2.59979625578436 2.59979625578436 2.59979625578436 3.07382630850462 3.3839879457408 2.59979625578436 3.68252091038086 2.59979625578436 2.59979625578436 3.51261602950284 2.59979625578436 3.85008500517609 2.59979625578436 3.78786211089396 3.06942971940629 2.59979625578436 4.31118437431769 2.59979625578436 3.58629929128869 3.3860634446461 2.59979625578436 2.59979625578436 2.59979625578436 2.59979625578436 3.06075262526231 2.59979625578436 3.81465209650602 2.59979625578436 3.09467911820702 3.22380152582246 2.59979625578436 3.71991285402524 3.0825107763154 3.490403922 4.21497953342451 2.59979625578436 2.59979625578436 2.59979625578436 2.59979625578436 2.59979625578436 3.09519307076167 2.59979625578436 3.20409142510325 2.59979625578436 2.59979625578436 2.59979625578436 2.59979625578436 2.59979625578436 2.59979625578436 3.5829904785219 2.59979625578436 2.59979625578436 3.25692806552514 2.59979625578436 3.33065454872683 3.07415123844217 2.59979625578436 3.88545825039556 2.59979625578436 3.21112129012012 2.59979625578436 2.59979625578436 2.59979625578436 2.59979625578436 3.2362970167525 2.59979625578436 2.59979625578436 2.59979625578436 2.59979625578436 2.59979625578436 2.59979625578436 2.59979625578436 3.35977791636333 2.59979625578436 3.11784851617552 2.59979625578436 2.59979625578436 3.27040979766199 3.07195668903267 2.59979625578436 3.23107304392998 2.59979625578436 3.79101118381241 2.59979625578436 3.27550176493931 3.13125931646859 2.59979625578436 3.48895088648259 2.59979625578436 3.71156365949856 2.59979625578436 2.59979625578436 4.75997624840294 2.59979625578436 3.85403275324275 2.59979625578436 2.59979625578436 2.59979625578436 2.59979625578436 3.63790334654271 2.59979625578436 2.59979625578436 4.39490688457511 2.59979625578436 2.59979625578436 2.59979625578436 2.59979625578436 4.05034256898883 3.39871373980224 3.52947891353982 3.19302232415317 2.59979625578436 4.63393982220408 2.59979625578436 3.63202778143493 2.59979625578436 2.59979625578436 4.27877077064388 2.59979625578436 2.59979625578436 3.24203518046687 2.59979625578436 5.42127871451484 2.59979625578436 3.53081433923715 3.26388014084464 3.19755199553219 3.77680143930102 2.59979625578436 3.32869152579516 3.59990066596305 2.59979625578436 4.9475696891655 2.59979625578436 2.59979625578436 3.26482453652333 2.59979625578436 2.59979625578436 4.57769318781973 2.59979625578436 3.90412194324424 2.59979625578436 2.59979625578436 3.22831015235155 2.59979625578436 4.56220737271307 2.59979625578436 2.59979625578436 4.63729692263238 2.59979625578436 3.54425400981323 2.59979625578436 2.59979625578436 2.59979625578436 2.59979625578436 2.59979625578436 2.59979625578436 2.59979625578436 3.30170228463906 2.59979625578436 3.35007378670469 3.14554511358825 2.59979625578436 3.28610162710445 2.59979625578436 3.95477570401005 2.59979625578436 2.59979625578436 3.40715420382606 2.59979625578436 3.58227561620931 3.12701290025836 2.59979625578436 3.44589270512451 2.59979625578436 3.30262648282872 2.59979625578436 2.59979625578436 2.59979625578436 3.11545540883735 2.59979625578436 2.59979625578436 2.59979625578436 3.67543192090741 2.59979625578436 2.59979625578436 2.59979625578436 2.59979625578436 3.97316101220277 2.59979625578436 2.59979625578436 2.59979625578436 2.59979625578436 3.87848269430012 2.59979625578436 3.58686561369776 2.59979625578436 2.59979625578436 2.59979625578436 2.59979625578436 3.36940304494811 3.18881389019315 2.59979625578436 4.03070467399221 2.59979625578436 2.59979625578436 3.20753853820288 2.59979625578436 2.59979625578436 2.59979625578436 4.15880439107754 2.59979625578436 3.17879938663296 3.73505933926542 2.59979625578436 3.74402143797072 3.35753510202584 2.59979625578436 3.48356159872131 2.59979625578436 3.44879108853492 2.59979625578436 2.59979625578436 3.2492902597039 2.59979625578436 2.59979625578436 2.59979625578436 2.59979625578436 3.65097381201179 2.59979625578436 3.2692901765405 2.59979625578436 3.19473572649359 3.2004768242502 4.07955492702352 2.59979625578436 4.23682001680162 3.35805347339294 2.59979625578436 2.59979625578436 2.59979625578436 3.12724282625815 2.59979625578436 2.59979625578436 2.59979625578436 2.59979625578436 4.72708823069925 3.21419104749459 2.59979625578436 3.60093083117833 2.59979625578436 3.1066138352018 3.18528064700602 2.59979625578436 2.59979625578436 3.04710913781508 3.43352024351822 3.25879465846468 2.59979625578436 3.27099546505006 2.59979625578436 3.27005780046848 3.20491354779203 2.59979625578436 3.31429537738927 2.59979625578436 3.61072093684214 2.59979625578436 2.59979625578436 4.12845982616448 3.34656235891387 4.01221320005555 2.59979625578436 2.59979625578436 3.90506566321177 2.59979625578436 2.59979625578436 2.59979625578436 2.59979625578436 3.14237529736743 2.59979625578436 3.47520283733032 2.59979625578436 2.59979625578436 2.59979625578436 2.59979625578436 3.20178576582288 2.59979625578436 2.59979625578436 3.95557659281107 2.59979625578436 3.94501666241264 2.59979625578436 3.58640791717732 5.21631662540804 2.59979625578436 3.51082790168131 4.98574003949392 2.59979625578436 2.59979625578436 3.34680674814643 3.86318106408786 2.59979625578436 2.59979625578436 3.17666752597553 2.59979625578436 4.23552715031325 3.57609868205969 2.59979625578436 3.46270972026923 2.59979625578436 3.87077178890064 3.12734860701425 2.59979625578436 3.44986319488193 2.59979625578436 3.7341416335537 2.59979625578436 2.59979625578436 3.06980125949796 2.59979625578436 4.17001002083926 2.59979625578436 2.59979625578436 2.59979625578436 2.59979625578436 3.49341508298152 2.59979625578436 2.59979625578436 2.59979625578436 2.59979625578436 2.59979625578436 3.63938602855538 2.59979625578436 3.10899527952792 3.44650063410331 2.59979625578436 3.50979356917955 2.59979625578436 2.59979625578436 3.69424802388849 2.59979625578436 4.10799642350742 3.55977836462968 2.59979625578436 4.664608171224 2.59979625578436 2.59979625578436 2.59979625578436 2.59979625578436 4.32901347974096 2.59979625578436 4.07997402348583 2.59979625578436 2.59979625578436 2.59979625578436 2.59979625578436 2.59979625578436 3.37232711662656 2.59979625578436 2.59979625578436 2.59979625578436 3.8335430440529 2.59979625578436 2.59979625578436 3.32449490963803 2.59979625578436 4.51679338105289 3.38871823839132 2.59979625578436 4.01891523046198 2.59979625578436 4.00553713877279 2.59979625578436 2.59979625578436 3.10048140825537 2.59979625578436 2.59979625578436 2.59979625578436 2.59979625578436 3.66422052447981 2.59979625578436 4.48747596648101 2.59979625578436 2.59979625578436 3.13558510809591 2.59979625578436 3.34205936974101 2.59979625578436 2.59979625578436 2.59979625578436 2.59979625578436 3.54924495500164 3.45040100491848 2.59979625578436 2.59979625578436 2.59979625578436 2.59979625578436 2.59979625578436 3.1359058019152 2.59979625578436 2.59979625578436 3.61108609015459 2.59979625578436 3.21916247304854 3.40738645349279 2.59979625578436 3.4528299964533 2.59979625578436 2.59979625578436 2.59979625578436 2.59979625578436 3.55423144868542 2.59979625578436 2.59979625578436 3.21951123834957 2.59979625578436 4.38907894129213 2.59979625578436 2.59979625578436 4.06961722346357 2.59979625578436 3.54902121927956 3.10496040724535 3.86017217038208
Manes.15G004600.v6.1 2.59979625578436 4.12294770149171 7.617936161037 2.59979625578436 2.59979625578436 2.59979625578436 2.59979625578436 4.46992387913416 2.59979625578436 2.59979625578436 2.59979625578436 2.59979625578436 3.93065569810438 3.44305187794855 2.59979625578436 2.59979625578436 2.59979625578436 4.58180910017937 2.59979625578436 3.52689480351742 2.59979625578436 2.59979625578436 5.72931116461623 2.59979625578436 3.79016148847098 2.59979625578436 3.56341288661491 2.59979625578436 2.59979625578436 3.50726921022951 2.59979625578436 2.59979625578436 4.97134925889922 2.59979625578436 2.59979625578436 2.59979625578436 2.59979625578436 2.59979625578436 3.27237941274458 2.59979625578436 2.59979625578436 2.59979625578436 6.64331933219592 2.59979625578436 2.59979625578436 2.59979625578436 3.14070476119692 3.1556293923897 2.59979625578436 2.59979625578436 2.59979625578436 2.59979625578436 5.43247534461611 3.06059267461742 2.59979625578436 2.59979625578436 2.59979625578436 4.00661723937192 3.24813913044745 2.59979625578436 2.59979625578436 2.59979625578436 3.31285807433133 2.59979625578436 3.38028800220858 2.59979625578436 2.59979625578436 5.25118755415312 2.59979625578436 2.59979625578436 2.59979625578436 2.59979625578436 3.35537191096595 2.59979625578436 2.59979625578436 2.59979625578436 2.59979625578436 4.60423721605156 2.59979625578436 2.59979625578436 2.59979625578436 2.59979625578436 2.59979625578436 2.59979625578436 2.59979625578436 2.59979625578436 3.2399573595933 3.24852250119544 2.59979625578436 2.59979625578436 2.59979625578436 2.59979625578436 3.32037428677871 4.43284373843705 5.6713578930303 2.59979625578436 3.17403919595947 3.02061995747434 6.64276112294212 2.59979625578436 2.59979625578436 3.10849398345359 2.59979625578436 6.11683846512568 2.59979625578436 2.59979625578436 3.25897070105676 2.59979625578436 2.59979625578436 2.59979625578436 2.59979625578436 3.16467000805317 2.59979625578436 3.55255446331805 2.59979625578436 2.59979625578436 2.59979625578436 2.59979625578436 3.58385032575014 3.74712202708874 2.59979625578436 2.59979625578436 3.09809346900321 2.59979625578436 3.21041768747788 2.59979625578436 2.59979625578436 2.59979625578436 2.59979625578436 3.37130380600997 2.59979625578436 2.59979625578436 2.59979625578436 3.43950802520564 2.59979625578436 2.59979625578436 2.59979625578436 3.08196755351891 3.73346683831576 2.59979625578436 2.59979625578436 2.59979625578436 2.59979625578436 6.53505881753418 2.59979625578436 3.09448431999199 2.59979625578436 2.59979625578436 6.19810034890929 2.59979625578436 2.59979625578436 2.59979625578436 2.59979625578436 6.95274614288432 2.59979625578436 3.07194257290571 2.59979625578436 3.2043609590842 4.53254696826818 2.59979625578436 2.59979625578436 2.59979625578436 2.59979625578436 7.26466855999249 2.59979625578436 3.12023197235027 2.59979625578436 2.59979625578436 2.59979625578436 3.31819734655646 2.59979625578436 3.35411837759803 3.12628544447371 6.35571189152595 2.59979625578436 3.25431612115486 2.59979625578436 2.59979625578436 4.33110671989812 2.59979625578436 2.59979625578436 2.59979625578436 2.59979625578436 4.06742351644114 3.01860929541114 2.59979625578436 2.59979625578436 2.59979625578436 7.08755057775967 2.59979625578436 2.59979625578436 5.84600642655384 2.59979625578436 2.59979625578436 6.81575784288364 3.29885691157333 2.59979625578436 2.59979625578436 2.59979625578436 4.13377854224457 2.59979625578436 2.59979625578436 3.16689536194367 2.59979625578436 7.6683597731584 2.59979625578436 2.59979625578436 2.59979625578436 2.59979625578436 7.4354029862146 3.19875009976656 3.11572183528983 2.59979625578436 2.59979625578436 3.04879652493302 2.59979625578436 2.59979625578436 2.59979625578436 3.77728265014896 3.33238703215835 2.59979625578436 2.59979625578436 2.59979625578436 3.23943786201555 4.38244878402337 2.59979625578436 2.59979625578436 2.59979625578436 2.59979625578436 4.16920383302777 2.59979625578436 2.59979625578436 2.59979625578436 2.59979625578436 3.35832488643014 2.59979625578436 2.59979625578436 3.43823763246653 2.59979625578436 3.91013903503029 2.59979625578436 2.59979625578436 2.59979625578436 2.59979625578436 3.08827779899346 2.59979625578436 2.59979625578436 2.59979625578436 2.59979625578436 3.25014544349024 2.59979625578436 2.59979625578436 2.59979625578436 2.59979625578436 3.67897656628886 2.59979625578436 2.59979625578436 2.59979625578436 2.59979625578436 3.17608306896042 2.59979625578436 2.59979625578436 2.59979625578436 2.59979625578436 3.91481946228665 3.11512830171232 2.59979625578436 2.59979625578436 3.13449354499906 3.0751254337643 2.59979625578436 2.59979625578436 2.59979625578436 2.59979625578436 2.59979625578436 2.59979625578436 3.05448293938791 2.59979625578436 2.59979625578436 2.59979625578436 2.59979625578436 2.59979625578436 3.39696096412707 2.59979625578436 2.59979625578436 2.59979625578436 2.59979625578436 2.59979625578436 2.59979625578436 2.59979625578436 3.73352168770383 3.06398032907695 2.59979625578436 3.19546030758457 3.13011628474653 4.30951838746211 2.59979625578436 3.08962850859985 2.59979625578436 2.59979625578436 3.50719198956029 2.59979625578436 2.59979625578436 3.21057785747254 2.59979625578436 3.79469870865205 3.98626739876743 3.40968187193882 3.66460190285215 3.14562636105081 3.19008785338756 3.67878321099794 3.5355313654343 3.19442034293909 2.59979625578436 3.24667302101243 3.4222802704751 2.59979625578436 2.59979625578436 2.59979625578436 4.52772928243682 3.86527703487348 2.59979625578436 2.59979625578436 2.59979625578436 3.63957982449181 3.29274630253399 2.59979625578436 3.20150989367274 3.16658773388875 2.59979625578436 3.67587378799259 2.59979625578436 2.59979625578436 2.59979625578436 4.43985508048181 3.9019430405112 3.81847511642453 2.59979625578436 2.59979625578436 4.23589915577333 2.59979625578436 2.59979625578436 2.59979625578436 3.40503430776885 4.61731451888556 2.59979625578436 3.06942971940629 2.59979625578436 3.06601140229909 4.70507215152678 3.10020146374746 3.55707684656612 3.20704156102309 2.59979625578436 4.61582091801767 2.59979625578436 2.59979625578436 3.54211256810747 2.59979625578436 3.40627964740502 2.59979625578436 3.47565525924005 3.19836810956745 2.59979625578436 3.55233862809673 3.11937986360436 3.31762165171637 2.59979625578436 3.16047819545527 3.21036400817574 2.59979625578436 2.59979625578436 2.59979625578436 3.35883779744775 2.59979625578436 4.7402529897754 2.59979625578436 2.59979625578436 2.59979625578436 2.59979625578436 3.46325859116795 3.30161108955818 2.59979625578436 2.59979625578436 2.59979625578436 3.77504121623943 2.59979625578436 2.59979625578436 2.59979625578436 2.59979625578436 5.53260901940399 2.59979625578436 2.59979625578436 2.59979625578436 2.59979625578436 4.3932217029271 2.59979625578436 2.59979625578436 2.59979625578436 3.08059389465736 3.14919715036927 2.59979625578436 2.59979625578436 2.59979625578436 2.59979625578436 3.22344610197473 2.59979625578436 2.59979625578436 2.59979625578436 2.59979625578436 6.99022652261261 3.84992470778395 2.59979625578436 2.59979625578436 2.59979625578436 3.57920802154271 2.59979625578436 2.59979625578436 2.59979625578436 2.59979625578436 3.44222174044339 2.59979625578436 2.59979625578436 2.59979625578436 2.59979625578436 3.45109885259742 2.59979625578436 2.59979625578436 2.59979625578436 2.59979625578436 2.59979625578436 2.59979625578436 2.59979625578436 2.59979625578436 2.59979625578436 3.08920714372086 2.59979625578436 2.59979625578436 2.59979625578436 2.59979625578436 3.71607341182361 2.59979625578436 2.59979625578436 2.59979625578436 2.59979625578436 6.17142666368265 2.59979625578436 2.59979625578436 2.59979625578436 2.59979625578436 6.0487902635359 2.59979625578436 2.59979625578436 2.59979625578436 2.59979625578436 2.59979625578436 2.59979625578436 2.59979625578436 2.59979625578436 2.59979625578436 3.85101636034392 3.02358893173204 2.59979625578436 2.59979625578436 2.59979625578436 3.81697151199171 2.59979625578436 2.59979625578436 3.49647393862127 2.59979625578436 2.59979625578436 3.31394992493702 2.59979625578436 2.59979625578436 2.59979625578436 3.04596543434785 2.59979625578436 3.04937180421191 2.59979625578436 3.1782393393218 2.59979625578436 2.59979625578436 2.59979625578436 2.59979625578436 3.41604772664298 2.59979625578436 3.0490669307664 2.59979625578436 2.59979625578436 3.1553627006671 3.09854109867356 7.94757667922211 2.59979625578436 2.59979625578436 2.59979625578436 2.59979625578436 6.47536639201116 2.59979625578436 2.59979625578436 2.59979625578436 2.59979625578436 3.11976522407249 2.59979625578436 2.59979625578436 2.59979625578436 3.44589270512451 4.1379321892826 2.59979625578436 2.59979625578436 2.59979625578436 3.12404357264528 5.84969476344459 2.59979625578436 2.59979625578436 2.59979625578436 2.59979625578436 3.67965037329522 2.59979625578436 3.16597009136717 2.59979625578436 3.13561726277176 4.22405587649224 3.1975645660093 3.15282698057601 2.59979625578436 3.4521137753102 4.95483539097723 3.79771147640099 2.59979625578436 2.59979625578436 2.59979625578436 3.08499272863383 2.59979625578436 2.59979625578436 2.59979625578436 2.59979625578436 6.02988040722492 2.59979625578436 3.20753853820288 2.59979625578436 2.59979625578436 6.57043491348669 2.59979625578436 2.59979625578436 2.59979625578436 2.59979625578436 5.87970691848744 2.59979625578436 2.59979625578436 2.59979625578436 2.59979625578436 5.72629306321738 2.59979625578436 2.59979625578436 2.59979625578436 2.59979625578436 4.09388744234681 2.59979625578436 2.59979625578436 2.59979625578436 2.59979625578436 5.67134920816849 2.59979625578436 2.59979625578436 3.02196137564689 2.59979625578436 2.59979625578436 4.41604702209685 2.59979625578436 3.52334337481004 2.59979625578436 2.59979625578436 4.98207072184319 2.59979625578436 2.59979625578436 2.59979625578436 2.59979625578436 3.52338752856881 2.59979625578436 2.59979625578436 2.59979625578436 2.59979625578436 3.08382354620843 2.59979625578436 2.59979625578436 2.59979625578436 3.18542993688362 4.9499173209301 2.59979625578436 2.59979625578436 2.59979625578436 2.59979625578436 3.12826845074903 2.59979625578436 2.59979625578436 2.59979625578436 2.59979625578436 4.50322722739814 2.59979625578436 2.59979625578436 2.59979625578436 2.59979625578436 3.45899228328628 2.59979625578436 2.59979625578436 2.59979625578436 2.59979625578436 4.72448216825056 2.59979625578436 2.59979625578436 2.59979625578436 2.59979625578436 3.92134774835942 2.59979625578436 2.59979625578436 2.59979625578436 2.59979625578436 2.59979625578436 2.59979625578436 2.59979625578436 3.57943150067393 2.59979625578436 2.59979625578436 2.59979625578436 2.59979625578436 2.59979625578436 2.59979625578436 2.59979625578436 2.59979625578436 2.59979625578436 2.59979625578436 2.59979625578436 3.34680674814643 2.59979625578436 2.59979625578436 2.59979625578436 2.59979625578436 2.59979625578436 2.59979625578436 2.59979625578436 2.59979625578436 2.59979625578436 3.23562971642821 2.59979625578436 2.59979625578436 2.59979625578436 3.02941578193738 3.09747954102011 2.59979625578436 2.59979625578436 2.59979625578436 2.59979625578436 3.34233340375088 2.59979625578436 2.59979625578436 2.59979625578436 2.59979625578436 2.59979625578436 2.59979625578436 2.59979625578436 3.37587920586357 3.3444210447866 3.0324307448167 3.31593868767472 2.59979625578436 2.59979625578436 2.59979625578436 2.59979625578436 4.55015844520956 2.59979625578436 2.59979625578436 2.59979625578436 2.59979625578436 6.94986372653312 2.59979625578436 2.59979625578436 2.59979625578436 2.59979625578436 3.18171305316302 2.59979625578436 2.59979625578436 2.59979625578436 3.08778501908917 5.98869054743714 2.59979625578436 2.59979625578436 2.59979625578436 5.43284111539091 3.43409199137852 2.59979625578436 2.59979625578436 2.59979625578436 2.59979625578436 5.44146599018984 2.59979625578436 2.59979625578436 2.59979625578436 2.59979625578436 4.76769275044066 2.59979625578436 2.59979625578436 3.13790827944038 2.59979625578436 3.38630181835361 2.59979625578436 2.59979625578436 3.6723757901802 2.59979625578436 6.98227694634424 2.59979625578436 2.59979625578436 2.59979625578436 2.59979625578436 3.06746869606695 2.59979625578436 2.59979625578436 2.59979625578436 2.59979625578436 4.87471527282959 2.59979625578436 2.59979625578436 2.59979625578436 3.20476569301684 2.59979625578436 3.15448378042256 2.59979625578436 2.59979625578436 2.59979625578436 2.59979625578436 2.59979625578436 2.59979625578436 2.59979625578436 2.59979625578436 2.59979625578436 3.19153549401571 2.59979625578436 2.59979625578436 2.59979625578436 3.08541878809132 2.59979625578436 2.59979625578436 2.59979625578436 2.59979625578436 3.25239247268295 2.59979625578436 2.59979625578436 2.59979625578436 2.59979625578436 3.78520782688444 2.59979625578436 2.59979625578436 3.13232547685039 2.59979625578436 4.12663141229212 2.59979625578436 2.59979625578436 2.59979625578436
Manes.15G004700.v6.1 2.59979625578436 2.59979625578436 3.85652794678751 3.33882252641644 2.59979625578436 3.15536754223307 3.69688139237258 3.9219253368501 3.23690244174881 2.59979625578436 3.91704324311539 2.59979625578436 3.62046441831223 2.59979625578436 2.59979625578436 3.38469515100924 3.87884365237305 2.59979625578436 2.59979625578436 2.59979625578436 3.2129912889402 3.71802382302551 3.76340664245606 2.59979625578436 2.59979625578436 2.59979625578436 3.3913280554543 3.64013835869225 2.59979625578436 2.59979625578436 3.56031851016587 3.49600148751274 3.85207335137609 2.59979625578436 2.59979625578436 3.57314526813464 3.39406740467135 3.21447733758373 2.59979625578436 2.59979625578436 2.59979625578436 4.0363264027745 3.60705809411702 3.43514863882075 2.59979625578436 2.59979625578436 3.36040517360207 3.55116117433422 2.59979625578436 2.59979625578436 3.11136424535262 3.62754700466668 2.59979625578436 2.59979625578436 2.59979625578436 3.55678748547211 3.47984882381643 4.15876790027276 2.59979625578436 2.59979625578436 3.71856906465735 3.13655648183482 3.5984555720394 2.59979625578436 2.59979625578436 3.14237346324655 2.59979625578436 2.59979625578436 3.74141934797666 2.59979625578436 2.59979625578436 3.72475429453237 3.52011185534455 2.59979625578436 2.59979625578436 3.76998510658159 3.12344627707087 3.70556499966493 3.77811259546182 2.59979625578436 3.77485557868279 3.23212901003371 3.17512532819144 3.11095649955553 2.59979625578436 3.4779161570464 3.38070984509346 3.06043028247974 3.1906912113914 2.59979625578436 3.24973940342139 3.67786292960522 3.72246787981123 2.59979625578436 2.59979625578436 2.59979625578436 2.59979625578436 3.19285832138037 3.20664689713645 3.03824441707797 2.59979625578436 3.10849398345359 3.81724682798477 3.91277088731596 2.59979625578436 2.59979625578436 3.06791173847519 3.17721740656458 2.59979625578436 2.59979625578436 2.59979625578436 2.59979625578436 3.05008182588941 3.75675057185501 2.59979625578436 2.59979625578436 3.50961898163241 4.04053299012494 3.58385032575014 2.59979625578436 2.59979625578436 2.59979625578436 3.58225755805724 3.58497213633413 3.45713446031507 2.59979625578436 2.59979625578436 3.80456736897007 2.59979625578436 3.53930605846071 2.59979625578436 2.59979625578436 3.32469701506341 3.0891275296357 2.59979625578436 2.59979625578436 2.59979625578436 3.42743776871339 2.59979625578436 2.59979625578436 2.59979625578436 2.59979625578436 3.25041757009826 4.54281840987257 2.59979625578436 3.29604671878417 2.59979625578436 3.38277700222404 3.97269990071423 2.59979625578436 2.59979625578436 2.59979625578436 3.78902210672354 3.88766080324959 3.4189762416518 2.59979625578436 2.59979625578436 3.02884003678921 3.82545553009634 2.59979625578436 3.40808966416724 2.59979625578436 3.65284149238591 3.98115763628549 3.16701331005524 2.59979625578436 2.59979625578436 3.26838519696305 2.59979625578436 2.59979625578436 2.59979625578436 2.59979625578436 2.59979625578436 3.79811217211209 2.59979625578436 2.59979625578436 2.59979625578436 3.32270141304433 3.43834722454961 2.59979625578436 2.59979625578436 3.04244381450743 3.63241239287788 3.15566167985817 3.01860929541114 2.59979625578436 3.16817936116962 3.37236691198058 3.66369345014556 2.59979625578436 2.59979625578436 3.87500039845426 2.59979625578436 3.35923288868612 3.65831923584301 2.59979625578436 3.09039111622633 3.88416189838781 3.61553673728018 3.67286410586901 3.30082812140204 2.59979625578436 3.16689536194367 3.90410977139619 4.29816580527421 2.59979625578436 2.59979625578436 4.0850353033359 3.64153521949759 4.84574491320608 2.59979625578436 3.11572183528983 4.61361868714992 3.75117470822895 3.37140050762372 3.30507518886183 2.59979625578436 3.65561143551051 2.59979625578436 3.33238703215835 3.5131653356028 2.59979625578436 4.20090065972222 3.59935003669032 4.43102802832132 3.39145816204378 2.59979625578436 4.5959366869236 2.59979625578436 3.95041422900788 3.20780008800332 2.59979625578436 3.12315809278075 2.59979625578436 3.88579130189572 2.59979625578436 3.05800329061214 2.59979625578436 3.43218861185877 4.25748311823964 2.59979625578436 2.59979625578436 3.72759093882996 3.41555650284634 4.38469332710824 3.34894100460763 2.59979625578436 2.59979625578436 2.59979625578436 3.61569775868697 2.59979625578436 2.59979625578436 2.59979625578436 3.27713638788058 3.42349936287459 3.73254242417272 2.59979625578436 2.59979625578436 3.79301759064037 3.730857914079 2.59979625578436 2.59979625578436 2.59979625578436 3.373346376899 3.42207352412746 2.59979625578436 2.59979625578436 2.59979625578436 3.76993209506102 3.82586407538658 3.35931070899168 2.59979625578436 3.67438517565565 3.94102217721332 3.63071966896614 3.41181455865871 2.59979625578436 2.59979625578436 4.25161846552987 3.68612898194097 3.9675824189365 3.65244182252435 3.16701465435691 4.04222483747601 4.07111374791851 3.77497974381894 4.22737692092062 3.43716273481212 3.97370283406947 3.82130495211995 3.17749061347233 2.59979625578436 3.39183450236513 4.38146257695649 3.86518276346593 4.35381545485456 3.45882666299881 3.08962850859985 3.18590979373873 3.79430694705734 3.70249481191501 2.59979625578436 2.59979625578436 3.21057785747254 3.94387159233475 4.70725935774273 3.88996621266139 2.59979625578436 2.59979625578436 3.99727552143782 5.0735011843973 3.53945940346149 3.02411260142883 4.11375323641147 3.50591962117144 3.61039820947627 3.60063610421536 2.59979625578436 4.24261447689179 4.70335917168752 4.52772928243682 2.59979625578436 2.59979625578436 3.48210799648643 3.77327403698529 3.53367633021917 3.77853098325696 3.08857273903009 3.44479857084641 4.04753412704949 3.82175856716567 3.36930499807517 2.59979625578436 4.01818399914702 3.80396933268646 4.37568980282111 3.2672277472172 3.3839879457408 2.59979625578436 3.44610527326197 3.78599847187112 2.59979625578436 2.59979625578436 4.18158490779625 3.96156473992612 4.3103449889179 3.45140772308329 3.06942971940629 4.00747722530152 4.02220527551592 3.71999682860615 3.69767045161778 2.59979625578436 3.45245990967003 3.58791938660392 4.26644426316381 4.17406586346766 2.59979625578436 4.09787479416886 3.55151856183859 4.39734045192894 3.29631831669058 2.59979625578436 2.59979625578436 3.71991285402524 3.99919453952539 3.84078515354222 2.59979625578436 3.38416193941179 3.38788451366808 3.64240369458124 3.12381515159364 3.15037536408807 2.59979625578436 3.88662622344819 3.85146448800297 4.5945752232012 3.95095103811457 2.59979625578436 3.09522200693535 3.53306774720939 3.61565866698739 3.72820483460979 2.59979625578436 3.57160092862148 3.59257682574812 3.62430159717881 3.11932334026827 2.59979625578436 2.59979625578436 3.35812029621829 2.59979625578436 3.03367268315916 2.59979625578436 4.69714012694735 2.59979625578436 4.68443484711575 3.33282874095462 2.59979625578436 4.15030648282747 3.75208894865734 3.8007536215964 3.57041299923972 3.24419192203211 3.83889866013239 3.52542129662251 4.6103480558841 3.32860106906141 2.59979625578436 3.6698074420928 3.54002058805831 4.96610820864432 3.33632745006729 3.23107304392998 3.8866168499337 3.5812492167731 4.46402020427502 2.59979625578436 2.59979625578436 4.70989200295298 4.09634131682264 4.36047435717245 3.39541109862574 3.08352688683135 2.59979625578436 3.63623434719452 4.23780163509057 3.50018589828307 3.19993551182426 4.4085114497395 4.08149447416194 4.43477407984214 3.73237032599509 3.21735999960508 3.58226589904918 3.96164077342337 4.43961111053158 2.59979625578436 3.61601268946692 4.47701274241221 3.58860918242628 4.05157058000128 2.59979625578436 3.19302232415317 5.04542098963421 3.67796763501617 3.73391719046449 2.59979625578436 2.59979625578436 3.0755768791799 4.16547033799564 4.83853160494541 2.59979625578436 2.59979625578436 3.65452862104187 3.83696014386519 3.94873831684893 3.19467141427376 2.59979625578436 3.43931519236312 4.54476455891429 4.41406804873594 3.32869152579516 2.59979625578436 3.95969944353903 4.21181239857201 4.50534387003397 3.82699401076295 2.59979625578436 2.59979625578436 3.44069989855465 3.86698645270284 3.67668094694869 3.31367075302264 2.59979625578436 2.59979625578436 3.58234218278946 2.59979625578436 3.04937180421191 3.79829053893291 3.1782393393218 3.23299208811065 3.35064364855437 3.37541245998031 2.59979625578436 3.73972313281026 2.59979625578436 3.48788424575146 2.59979625578436 3.48331719498716 3.69156864533317 4.04260935394769 4.49011906090314 3.13327665589051 2.59979625578436 3.44647907091879 3.08735284545691 4.39467917663363 3.71897059537881 2.59979625578436 4.1705280092147 3.58245152509485 4.43055479502318 3.79223580108878 2.59979625578436 2.59979625578436 3.44589270512451 3.71192966921496 2.59979625578436 2.59979625578436 3.83050492617519 3.49823486347591 4.52692484187718 4.06932102243263 3.35802627900853 3.78867056354692 3.36898212416835 3.94820647839661 2.59979625578436 2.59979625578436 3.56779136608937 3.51765059569321 4.12150744358961 3.1975645660093 2.59979625578436 4.72733238172745 3.78882188017709 3.64836461235108 2.59979625578436 2.59979625578436 2.59979625578436 4.6814470972424 3.08499272863383 2.59979625578436 2.59979625578436 3.23124158278061 3.4978365852273 5.13490396250458 2.59979625578436 3.79022776133736 3.67036819177417 3.7083712745103 4.11066112897335 3.36210465489817 2.59979625578436 3.17879938663296 4.36563812257671 4.50682894521461 2.59979625578436 2.59979625578436 2.59979625578436 4.00896060634066 5.14337675271723 3.09463790016529 2.59979625578436 3.32590215093667 4.00785012171329 3.94717321215978 2.59979625578436 2.59979625578436 2.59979625578436 3.65097381201179 4.0002465052433 3.53847686764951 2.59979625578436 2.59979625578436 3.44336746541449 3.11225860773288 3.52425320467527 3.20566299976803 2.59979625578436 3.1839706467237 2.59979625578436 4.31164530834192 2.59979625578436 3.20691983770591 2.59979625578436 2.59979625578436 3.13903998395891 3.36586943173339 2.59979625578436 3.23796702278507 3.10783858502086 3.75950738938113 2.59979625578436 3.18528064700602 2.59979625578436 3.60091484347649 3.48410114397242 3.19337031441694 2.59979625578436 3.81657459978915 3.27099546505006 3.34310554963969 3.90720832049848 2.59979625578436 2.59979625578436 3.81388730747409 3.49948415980588 3.3217847703779 3.15066378465705 2.59979625578436 3.5091143569893 4.29767203310259 3.15184207342633 2.59979625578436 3.6755733418522 3.90506566321177 4.01135707798147 2.59979625578436 2.59979625578436 3.6888404671252 3.78646604316083 3.38020251553063 2.59979625578436 3.14332354224269 3.65108298856748 2.59979625578436 3.25361919067026 2.59979625578436 2.59979625578436 2.59979625578436 2.59979625578436 3.95414086578989 2.59979625578436 2.59979625578436 2.59979625578436 5.21631662540804 2.59979625578436 2.59979625578436 2.59979625578436 2.59979625578436 3.72155046908345 3.64505721057814 2.59979625578436 2.59979625578436 6.0718168977951 3.41035805204073 2.59979625578436 2.59979625578436 2.59979625578436 2.59979625578436 3.46270972026923 3.37547122358886 2.59979625578436 2.59979625578436 2.59979625578436 3.33857317196314 3.3002224879288 2.59979625578436 3.29367264049087 2.59979625578436 3.52788263827347 2.59979625578436 3.09452231295659 2.59979625578436 3.59423054881486 2.59979625578436 3.67495035924399 2.59979625578436 2.59979625578436 3.15183655154252 3.3444210447866 3.45570349174585 3.51826406352103 3.34267066795857 2.59979625578436 3.99277262172578 3.44650063410331 4.21566885746298 3.13093185640013 2.59979625578436 2.59979625578436 3.24163335600191 3.80045825546394 3.68940288429935 3.08638207118581 2.59979625578436 3.2427149139147 3.74150866336052 2.59979625578436 3.35723464221939 2.59979625578436 3.28670441964339 4.45937492310191 3.36381581629909 2.59979625578436 4.65187316461291 2.59979625578436 3.89359831116327 2.59979625578436 2.59979625578436 3.2568317893317 3.85064831246621 5.07221953227267 2.59979625578436 2.59979625578436 3.21892146666363 4.00791751354323 3.67537270766846 2.59979625578436 2.59979625578436 3.65836322027094 3.28948764884999 3.69911873260326 4.20404627355598 3.37029531578803 3.89949653170754 3.58683593692783 4.82595942352808 3.66266052365292 2.59979625578436 3.35379231418697 4.07445480423067 4.15113499666728 2.59979625578436 2.59979625578436 2.59979625578436 3.13558510809591 4.49145526903406 3.12751666884428 2.59979625578436 3.58508707760162 3.78500776541972 3.70634912023239 4.0185530243409 2.59979625578436 3.3939317028683 3.89918274348928 3.49882113101628 2.59979625578436 2.59979625578436 3.3537310595367 3.47240287887911 2.59979625578436 3.4309770644687 2.59979625578436 3.21916247304854 2.59979625578436 2.59979625578436 3.20730882339491 2.59979625578436 3.48658342951114 2.59979625578436 3.61912613435165 2.59979625578436 2.59979625578436 3.57226173833166 3.46972008704662 3.71233198111385 2.59979625578436 2.59979625578436 3.51213099311162 4.06961722346357 2.59979625578436 3.54902121927956 2.59979625578436 3.34260516870939
Manes.15G004800.v6.1 4.45379254643727 3.70064765159346 5.4575598535563 5.27856658492354 4.41001581232556 4.71113318618133 4.66603732739868 5.65470187476422 3.98248337933614 4.27504278837248 4.64954709863852 3.82831816200336 5.01510144220092 4.39437282406774 4.62536291587122 4.96228020819151 5.08423096809513 5.24297715705908 5.03206727848914 3.52689480351742 5.05542157179824 4.77447020724895 5.33439211082414 4.92696844060189 4.95536978657225 3.58052694302842 5.25903607346815 4.24509506410378 4.56231834553539 5.09519102554717 3.76602521169168 5.67983516162022 5.68008002414106 5.30271391472388 4.62583666359672 4.75496719747247 5.26646750519818 5.20247229796994 4.40028234882696 5.0232984332405 5.21561870366018 5.1457279100996 5.24105452762996 5.08882590042947 4.90472248966492 4.80153556614539 5.27671078849363 5.11905740716803 4.69021797241595 4.48443846172709 4.66142168899995 4.50450606405752 5.31618218386267 4.71810403621787 5.04564521897106 4.42490146569415 4.95911991645178 5.0369376575712 4.8853731131591 4.07298423659243 3.71856906465735 4.79587915280651 4.81765702982859 2.59979625578436 4.27131633138368 3.89295254730944 4.85581315915023 4.88366218853189 5.19814502409869 4.71501438859108 4.56109185446289 5.23769800214807 5.08781054860559 4.68113159220027 4.96354976747314 5.00160310992276 5.27149078167327 5.14523071072923 4.22550291220958 4.50855242753068 3.90518066552621 5.62187191374298 4.92862203270793 4.61256965125198 4.12809285298541 4.81714248072594 4.76286658910419 4.85439979971016 4.61756435523648 4.09951956387714 4.52618719680003 4.96983536575947 4.70923245008551 5.02694193153011 2.59979625578436 4.86273915655531 5.18654615874929 5.10568156796268 5.90566215738814 5.25721682471179 4.50178420776607 5.75728549424217 5.46298939617998 5.71214872165808 5.12862405186618 4.23727865115693 5.37501060354124 5.0289599154012 4.66952761638017 3.86035663684186 4.97421256687463 4.8929991131804 4.64031380126429 4.41749325203936 2.59979625578436 4.75706016940606 5.17083421071523 5.3883026993717 6.82556628029573 5.22509417621625 5.74099527466492 5.99439349410191 5.3637943758935 5.28904716822081 5.02179039616766 5.6366456906496 5.46687934315637 5.06258954548781 5.74645839569592 4.17635669384723 6.15957971198508 4.6304344826418 4.77910280329773 5.94292765972032 5.61224829594577 3.77697688341336 4.90433684159306 5.18595814974025 5.04770928269591 5.32097039701089 4.48110650453664 4.72925923337752 5.1249711462637 6.73686316804112 4.38603892073925 4.23320332718886 5.16335831463354 4.83409229973307 6.64167319351245 6.11378370169449 4.85253657497242 4.88851984086147 5.03524955875361 5.65721762503139 5.04861107473241 5.14247683746683 5.33201104372392 4.7221644776154 5.26198105718267 4.29045549238733 4.40101467967865 4.7722538321984 5.22111075582282 5.70190762163823 4.99333551381934 4.90879511951792 4.81641917716865 4.77334793407572 2.59979625578436 4.51014395427832 3.73666685613292 4.14353522123384 4.8904685471303 5.78417832030548 5.66731791723612 4.45066987609085 4.29645095232991 5.34878021838507 6.02053343788242 7.3090586589855 4.44005881147449 5.32057186310626 4.08584676576635 5.66036240852311 4.61562886949329 5.1356262835543 4.45170263857899 4.77605745954071 5.79265892020216 5.04770691816172 4.03009384476315 5.96867437469838 4.42033667557057 5.11071440689473 5.84201543091801 5.20027521008239 4.02056897409836 4.42848064170477 6.27431268519021 6.02749671601403 5.70856407115262 5.56202727246969 5.12049411149528 5.66873563013849 6.44359370175883 5.28726748124042 4.76503646952694 4.19354145702019 5.55418560971618 6.73811763058233 4.90579194770543 4.62892885745159 5.12210465192158 5.66524398857818 5.56854382497297 6.37694684677778 6.01757634713732 4.6995394071538 4.22440829113689 5.75569727879785 5.51252894048636 5.83456100743526 4.48692404143099 5.68316212440673 6.27128290082049 5.02314648209077 2.59979625578436 4.9689602844379 4.72669514704258 5.70838769379206 6.13049069397075 5.30742191451618 4.25315078312746 3.77066255425936 6.01597176390137 4.94035925670881 5.47894459411009 5.42130409381179 6.39745674380808 7.30595659175168 5.83005914592071 5.66897105378114 6.33118460362981 5.49653541725893 5.8528944460242 5.84432971596559 5.96936861245517 5.47235018189893 5.98598258559258 5.93096639095502 5.79554015237445 6.26190697577742 5.41430626926211 5.83471532137561 6.22057462511502 6.00573864008129 7.21298642078475 5.31358946969563 5.36007752928275 6.36196492413421 5.17890873704949 5.68366304436454 5.41683692580184 6.11492843473551 6.38965212162486 5.46348132713548 5.34498375027355 5.06039988164898 6.03271175941017 5.43113110988398 5.63758599430267 5.37197688196578 6.14139425415944 5.77788555310987 6.18941312741242 5.92627219755733 5.4820134715564 7.66267552725394 6.36648207230017 5.77302928395032 6.47160864118824 5.43693012397375 5.47639547680879 5.71080984047222 6.84379011493738 5.43113107058202 5.0713476633188 4.66546249811825 5.91659462682801 5.46706019929455 5.57900467809784 5.10762655226689 4.56600586008688 4.94710347313634 5.44584809500747 6.72340970305528 5.40064079846631 5.27392048744611 5.54974479949209 5.9739967184885 6.03260447868785 5.22971468893555 5.47960166173752 5.35772052217755 6.14905585798983 6.57547394847857 6.18813400805328 6.47854626605633 5.48217678260469 5.88066407441506 7.05831980482865 5.80384328957431 6.16639420344119 5.21912900766506 6.04283203044643 6.06008787190956 6.21684643646204 5.30931756885077 5.61060199734506 5.0471289581822 6.33296212072646 5.72394608451563 6.35580732016854 5.90319789358847 6.61317120540448 6.76074023385172 6.00676012348192 5.44610705258719 6.34364803360858 5.34337497548936 6.08509659531554 5.42816873497427 2.59979625578436 5.28949558426201 6.13761956857932 6.93012003726667 5.81703243957272 5.91065196012179 5.39183108314228 5.70611166292813 5.79891701065645 5.6412672651565 6.00536026549271 5.59638172987226 5.64823512540122 6.71213583292178 4.93015162087065 6.34008459340134 5.5782802585047 6.01250322178273 5.56087596144727 5.6348911428715 5.89460423375398 4.69865739217475 5.63874096208693 6.70271000855267 5.92185602608326 4.97984019003815 6.48248119092305 6.20205727933288 6.72888345851133 5.0270955082291 4.8121935939729 3.90309311893991 5.77630653471936 6.48873735910992 6.07070157487234 5.65708728877746 5.37645075800275 5.75741216282122 6.01017710096803 5.33349789295365 5.63846871378097 4.69273855480228 6.68330862943743 5.50169674764868 6.62800577217076 4.77053254152808 5.98771325067688 5.696067340796 5.22521898719633 6.0769535748831 6.15187351627363 5.31094606138661 5.74326266144412 6.62590657615253 5.83720936186613 5.48144412765015 6.47704470974735 5.75816734041119 6.44473656496049 5.53260901940399 5.93644722830672 4.92523310772865 4.98046489117919 5.51904414819448 6.71441882543239 6.20132565588286 6.27290115419057 4.9771404527202 6.02776401231542 6.0987586116567 5.7207385580165 6.57523332665113 5.70879001693761 5.64741305260546 6.69784643424043 5.3665568283206 5.50740287297127 5.50283814688272 5.79362454209212 7.04863088162234 5.55030964261609 5.90355842427549 5.82138217504371 6.17208807644305 6.84364179383442 5.40618910290072 6.61878699229445 6.03656581620158 6.10061932298862 6.86853203312497 4.98942613187267 6.22732592983126 5.91173317612921 6.43975243939997 7.25842270436084 6.96850216185579 6.39322326082185 5.50442143095686 5.93387665811354 7.05858826764271 5.60649837467193 5.76303340105518 5.226397006992 5.67637819498606 6.25628563113231 5.30294739820041 6.04203128601281 5.37089402776143 6.24871361856287 6.52067521170265 6.16067887235099 5.6085835092601 6.85796337238366 6.60528561650828 6.32213999317269 5.68209682510679 5.29970810755228 5.82568607633246 5.82576424242204 7.11099965883117 5.04539567583948 6.09543663563478 6.38642643424971 5.91822855901605 7.10864652126414 4.81059179815985 5.36812898230693 5.34982762298967 4.93230833082211 6.17542531834918 5.65484422714165 5.17463785785773 5.78813146475851 6.17871025551755 6.83316867299155 6.48112311775002 6.62845939982801 6.15162837214175 5.39115173907655 5.23797605632151 5.10005361035961 5.29317109850239 4.46739589568783 5.10954244951856 5.53596628838574 3.56431211964338 5.37519953155446 5.23756971837106 5.42194236300182 6.07357492485874 4.83120423839025 4.6984286904236 4.50386028970167 5.49789647101519 7.27823117401745 5.19391260548715 5.29661515227005 4.76505354445155 6.40086128431159 6.60522604865459 6.14827327311892 5.43065127074431 5.32836402188107 6.05218518583117 5.20913438159878 6.62625925908235 5.82099646071629 4.54507982488406 5.18879515037969 5.59652963012783 5.67826591125499 5.96963890399716 5.82009648583454 5.13856261758924 4.22847096841924 6.06230440521352 4.66380121309462 4.2380593501779 6.13276643470345 5.86876070530583 6.49167051599247 5.09491590642452 5.76236195325687 5.38293329913363 5.3864027178152 6.55880174359142 4.82086728190946 5.233648784756 5.73390322670126 5.57669147691055 6.37100094382415 5.14428649408827 5.7003070803544 5.45005419896294 5.52909680224076 5.46573063418309 5.23650417642638 5.12885994968955 5.06461018657918 6.04056259455018 5.08235802634809 4.73562836324502 5.49572495351082 5.25939758329228 6.23867600514484 7.40083014227067 5.21888894677654 5.385910817826 5.70555067074489 5.93406039356196 6.58270917110794 4.43891467282894 5.15782730891783 5.90691420511067 5.5516261517836 5.74059022011333 5.48482095179109 4.80314699418693 6.09985841832311 5.99913979575795 5.78461211532758 5.42483517588134 3.48815169625104 4.29754465443972 4.7075373174466 5.34274096772296 4.99911877971545 4.82330325819778 4.73618155807265 4.99978787056606 5.53161014071549 4.81216906176324 4.29456170525929 4.83868557544178 4.3125183963896 4.95590737041607 5.12489302650592 5.25878507086247 4.70815161200263 4.80412950311404 5.43846308275631 5.99762851782559 4.2649228849859 5.03532209840346 4.83890072987721 5.34566672721358 4.75727725951518 4.72708823069925 4.16043023097162 4.91633544453321 5.17683935183311 5.24867461796419 4.8578316016745 5.51519704037776 4.07222534843677 4.43022146207797 5.20858709768888 4.59278813171742 4.5499871313522 4.86588135914757 4.70477758915399 5.46579632141471 4.29067906117622 4.13856444306581 4.80036886585291 5.14424917250544 5.78888149961428 5.55445011610562 4.58572973562395 4.56428816986309 5.26866115839926 5.38163587000226 4.75126445469023 3.77000473532773 5.30122100853769 5.62747688538441 5.77173890013701 4.83921642415166 4.15074057416713 4.97628313705333 5.31583332484831 5.35443632243376 4.81120276544318 4.44314789581422 5.59595563983764 2.59979625578436 4.80245173594263 4.91562514335334 4.58918458678966 5.97374997157208 5.84701184506413 5.81486947267094 5.2612032821962 5.69077442117174 4.36882737442123 2.59979625578436 4.18111601721335 4.52490356230634 2.59979625578436 5.16663022182144 5.85117825043639 5.23804431174278 5.23130807420361 5.1227098962819 5.59967726685854 5.27335669040253 5.45147283072295 6.00909791653058 5.13372749570113 4.88795149474964 6.09926780713687 5.20379777731882 4.827279016179 5.05076804855482 4.86978215166562 5.35802882105742 4.8989515967325 4.72885385962495 4.45158261364187 5.11621008380981 5.18705975333207 5.12406427787129 5.34824081341015 4.3460608183231 4.17640684273032 2.59979625578436 3.902554382221 5.19910723254485 5.21783638106733 5.59092247454826 5.97087504172637 5.13947021865711 5.98599715407323 4.76577684386492 5.18323265134002 4.65313198957308 4.31838416587137 5.83797025358829 4.12953993110064 5.10476524687576 4.75996615634843 4.89708355727552 5.94748214092789 5.57306910614231 6.07187658971392 5.2826514559327 5.76246764260372 5.08905224450222 4.7603110799949 4.29703684562333 4.81616363597474 5.7012580606031 5.57175007405289 5.14773102012118 5.37325073172936 4.49564968957774 5.43284111539091 5.13117099851941 5.50035941480492 5.65992680189991 4.2600653397719 5.36816035754799 6.29682004027175 5.3875564325279 5.35652966271457 4.66764273769189 4.57660686134531 5.20967417926483 5.52264134233636 4.47517835441572 5.56006662259465 5.03969586030573 6.3549171880735 4.9871806831458 5.20157451562592 5.08061408021674 4.91057695698599 6.09965143318925 5.8994844369886 3.84185510846805 5.4700341613109 6.11125847120668 6.17031742711164 5.96591839542692 5.47938319184014 4.93416751054944 4.92438738940303 6.78907082433755 4.33211993851995 4.87539307381977 4.90704711619437 6.15174148311297 4.60552638692101 5.91900651330959 4.29670670668745 5.40380849898893 5.95462174177619 5.82934295672433 5.1843397965818 6.27033332162218 4.83906983577888 5.18023345096391 5.61088024143791 5.858731359763 4.92033831439504 5.60914132858508 5.37356057661256 5.20082545571128 4.56448830091478 5.23548619735285 5.51055814050333 5.85018577917168 5.87804366413202 4.6072082128 4.68351807997182 4.16521844122718 5.15014645022751 5.78873657343813 5.00658218445347 4.58281056579638 4.87015158555313 5.27030530762629 5.74529063217774 5.54538333030994 4.26474552449985 4.19643651294109
Manes.15G004900.v6.1 2.59979625578436 2.59979625578436 2.59979625578436 2.59979625578436 2.59979625578436 2.59979625578436 2.59979625578436 2.59979625578436 2.59979625578436 2.59979625578436 2.59979625578436 2.59979625578436 2.59979625578436 2.59979625578436 2.59979625578436 2.59979625578436 3.13614105965968 2.59979625578436 2.59979625578436 2.59979625578436 2.59979625578436 2.59979625578436 2.59979625578436 2.59979625578436 2.59979625578436 2.59979625578436 2.59979625578436 2.59979625578436 2.59979625578436 2.59979625578436 2.59979625578436 2.59979625578436 2.59979625578436 2.59979625578436 2.59979625578436 2.59979625578436 2.59979625578436 2.59979625578436 2.59979625578436 2.59979625578436 2.59979625578436 2.59979625578436 2.59979625578436 2.59979625578436 2.59979625578436 2.59979625578436 2.59979625578436 2.59979625578436 2.59979625578436 2.59979625578436 2.59979625578436 2.59979625578436 2.59979625578436 2.59979625578436 2.59979625578436 2.59979625578436 2.59979625578436 2.59979625578436 2.59979625578436 2.59979625578436 2.59979625578436 2.59979625578436 2.59979625578436 2.59979625578436 2.59979625578436 2.59979625578436 2.59979625578436 2.59979625578436 2.59979625578436 2.59979625578436 2.59979625578436 2.59979625578436 2.59979625578436 2.59979625578436 2.59979625578436 2.59979625578436 2.59979625578436 2.59979625578436 2.59979625578436 2.59979625578436 2.59979625578436 2.59979625578436 2.59979625578436 2.59979625578436 2.59979625578436 2.59979625578436 2.59979625578436 2.59979625578436 2.59979625578436 2.59979625578436 2.59979625578436 3.53864938527956 2.59979625578436 2.59979625578436 2.59979625578436 2.59979625578436 2.59979625578436 2.59979625578436 2.59979625578436 2.59979625578436 2.59979625578436 2.59979625578436 2.59979625578436 2.59979625578436 2.59979625578436 2.59979625578436 2.59979625578436 2.59979625578436 2.59979625578436 2.59979625578436 2.59979625578436 2.59979625578436 2.59979625578436 2.59979625578436 2.59979625578436 2.59979625578436 2.59979625578436 3.097772256188 3.17519681097436 2.59979625578436 2.59979625578436 2.59979625578436 2.59979625578436 2.59979625578436 2.59979625578436 2.59979625578436 3.3434653761842 2.59979625578436 2.59979625578436 2.59979625578436 2.59979625578436 2.59979625578436 3.19371833097314 2.59979625578436 2.59979625578436 2.59979625578436 2.59979625578436 2.59979625578436 2.59979625578436 2.59979625578436 2.59979625578436 2.59979625578436 2.59979625578436 2.59979625578436 2.59979625578436 2.59979625578436 2.59979625578436 2.59979625578436 2.59979625578436 2.59979625578436 2.59979625578436 2.59979625578436 3.29913367952584 3.10037248322062 2.59979625578436 2.59979625578436 2.59979625578436 2.59979625578436 2.59979625578436 2.59979625578436 2.59979625578436 3.04070355142447 2.59979625578436 2.59979625578436 2.59979625578436 2.59979625578436 2.59979625578436 2.59979625578436 2.59979625578436 2.59979625578436 2.59979625578436 2.59979625578436 2.59979625578436 2.59979625578436 2.59979625578436 2.59979625578436 2.59979625578436 2.59979625578436 2.59979625578436 2.59979625578436 2.59979625578436 2.59979625578436 2.59979625578436 2.9940602321428 2.59979625578436 2.59979625578436 2.59979625578436 2.59979625578436 2.59979625578436 3.03334130892695 2.59979625578436 3.037160815614 2.59979625578436 2.59979625578436 3.10743416573937 2.59979625578436 2.59979625578436 2.59979625578436 2.59979625578436 3.01337418459523 2.59979625578436 2.59979625578436 2.59979625578436 2.59979625578436 2.59979625578436 2.59979625578436 2.59979625578436 2.59979625578436 3.0737295239543 3.02986544421834 2.59979625578436 2.59979625578436 2.59979625578436 3.08019605297528 2.59979625578436 3.17753729138824 2.59979625578436 2.59979625578436 2.59979625578436 3.02576765931864 2.59979625578436 2.59979625578436 2.59979625578436 2.59979625578436 2.59979625578436 2.59979625578436 2.59979625578436 2.59979625578436 2.59979625578436 2.59979625578436 2.59979625578436 2.59979625578436 2.59979625578436 2.59979625578436 2.59979625578436 2.59979625578436 2.59979625578436 2.59979625578436 2.59979625578436 2.59979625578436 2.59979625578436 2.59979625578436 2.59979625578436 3.07492497937578 3.08827779899346 2.59979625578436 3.17150791081674 2.59979625578436 2.59979625578436 2.59979625578436 2.59979625578436 2.59979625578436 2.59979625578436 2.59979625578436 2.59979625578436 2.59979625578436 2.59979625578436 2.59979625578436 3.36707522615221 2.59979625578436 3.23544690453558 2.59979625578436 2.59979625578436 3.04994649852283 2.59979625578436 2.59979625578436 2.59979625578436 2.59979625578436 2.59979625578436 3.0751254337643 2.59979625578436 2.59979625578436 2.59979625578436 2.59979625578436 2.59979625578436 3.26566677573064 2.59979625578436 2.59979625578436 2.59979625578436 2.59979625578436 2.59979625578436 2.59979625578436 2.59979625578436 2.59979625578436 2.59979625578436 2.59979625578436 2.59979625578436 2.59979625578436 2.59979625578436 2.59979625578436 3.17749061347233 3.25348081783336 2.59979625578436 2.59979625578436 2.59979625578436 3.03747957287136 2.59979625578436 2.59979625578436 2.59979625578436 2.59979625578436 3.05906766596064 2.59979625578436 2.59979625578436 2.59979625578436 2.59979625578436 2.59979625578436 2.59979625578436 2.59979625578436 2.59979625578436 2.59979625578436 2.59979625578436 2.59979625578436 2.59979625578436 2.59979625578436 2.59979625578436 2.59979625578436 3.18526268121318 2.59979625578436 2.59979625578436 3.16981088905528 2.59979625578436 2.59979625578436 2.59979625578436 2.59979625578436 3.08982373625139 2.59979625578436 2.59979625578436 2.59979625578436 2.59979625578436 2.59979625578436 2.59979625578436 2.59979625578436 2.59979625578436 2.59979625578436 2.59979625578436 3.36253590573726 2.59979625578436 2.59979625578436 2.59979625578436 3.29403745424245 2.59979625578436 2.59979625578436 2.59979625578436 2.59979625578436 3.17283095979864 2.59979625578436 2.59979625578436 2.59979625578436 2.59979625578436 3.06601140229909 2.59979625578436 2.59979625578436 2.59979625578436 2.59979625578436 2.59979625578436 2.59979625578436 2.59979625578436 2.59979625578436 2.59979625578436 3.55151856183859 3.17372833296139 2.59979625578436 2.59979625578436 2.59979625578436 2.59979625578436 2.59979625578436 2.59979625578436 2.59979625578436 2.59979625578436 2.59979625578436 3.03313128025029 2.59979625578436 2.59979625578436 2.59979625578436 2.59979625578436 2.59979625578436 3.17264699689973 2.59979625578436 2.59979625578436 2.59979625578436 2.59979625578436 2.99054227134901 2.59979625578436 2.59979625578436 2.59979625578436 2.59979625578436 3.19947538049542 3.11932334026827 2.59979625578436 2.59979625578436 2.59979625578436 2.59979625578436 2.59979625578436 2.59979625578436 2.59979625578436 2.59979625578436 2.59979625578436 2.59979625578436 2.59979625578436 2.59979625578436 2.59979625578436 2.59979625578436 2.59979625578436 2.59979625578436 2.59979625578436 2.59979625578436 2.59979625578436 2.59979625578436 2.59979625578436 2.59979625578436 2.59979625578436 2.59979625578436 2.59979625578436 2.59979625578436 2.59979625578436 2.59979625578436 3.09650342821345 2.59979625578436 2.59979625578436 2.59979625578436 2.59979625578436 2.59979625578436 2.59979625578436 3.08352688683135 2.59979625578436 2.59979625578436 2.59979625578436 2.59979625578436 2.59979625578436 2.59979625578436 2.59979625578436 2.59979625578436 2.59979625578436 2.59979625578436 2.59979625578436 2.59979625578436 2.59979625578436 2.59979625578436 2.59979625578436 2.59979625578436 2.59979625578436 2.59979625578436 3.14267566082531 2.59979625578436 2.59979625578436 2.59979625578436 2.59979625578436 2.59979625578436 2.59979625578436 2.59979625578436 2.59979625578436 3.07306420648377 2.59979625578436 2.59979625578436 2.59979625578436 2.59979625578436 2.59979625578436 2.59979625578436 2.59979625578436 2.59979625578436 2.59979625578436 2.59979625578436 2.59979625578436 2.59979625578436 2.59979625578436 2.59979625578436 3.1089290264677 2.59979625578436 2.59979625578436 2.59979625578436 2.59979625578436 2.59979625578436 2.59979625578436 2.59979625578436 2.59979625578436 2.59979625578436 2.59979625578436 2.59979625578436 3.04937180421191 2.59979625578436 2.59979625578436 2.59979625578436 3.13368629208698 2.59979625578436 2.59979625578436 2.59979625578436 2.59979625578436 2.59979625578436 2.59979625578436 2.59979625578436 2.59979625578436 2.59979625578436 2.59979625578436 2.59979625578436 2.59979625578436 2.59979625578436 2.59979625578436 2.59979625578436 2.59979625578436 2.59979625578436 2.59979625578436 2.59979625578436 2.59979625578436 2.59979625578436 2.59979625578436 2.59979625578436 2.59979625578436 2.59979625578436 2.59979625578436 2.59979625578436 3.11486485550114 2.59979625578436 3.11545540883735 2.59979625578436 2.59979625578436 2.59979625578436 2.59979625578436 2.59979625578436 2.59979625578436 2.59979625578436 2.59979625578436 2.59979625578436 2.59979625578436 2.59979625578436 2.59979625578436 2.59979625578436 2.59979625578436 2.59979625578436 2.59979625578436 2.59979625578436 2.59979625578436 2.59979625578436 3.08499272863383 2.59979625578436 2.59979625578436 2.59979625578436 2.59979625578436 2.59979625578436 2.59979625578436 2.59979625578436 2.59979625578436 2.59979625578436 2.59979625578436 2.59979625578436 2.59979625578436 2.59979625578436 2.59979625578436 2.59979625578436 2.59979625578436 2.59979625578436 2.59979625578436 2.59979625578436 2.59979625578436 2.59979625578436 2.59979625578436 2.59979625578436 2.59979625578436 2.59979625578436 2.59979625578436 2.59979625578436 3.21960951687133 2.59979625578436 2.85685819631722 2.59979625578436 2.59979625578436 2.59979625578436 2.59979625578436 2.59979625578436 2.59979625578436 2.59979625578436 2.59979625578436 2.59979625578436 2.59979625578436 2.59979625578436 2.59979625578436 2.59979625578436 2.59979625578436 3.8918414592231 3.13903998395891 2.59979625578436 2.59979625578436 2.59979625578436 3.47100709436022 2.59979625578436 2.59979625578436 3.18528064700602 2.59979625578436 2.59979625578436 3.36854487766473 2.59979625578436 2.59979625578436 2.59979625578436 2.59979625578436 2.59979625578436 3.27005780046848 2.59979625578436 2.59979625578436 2.59979625578436 2.59979625578436 2.59979625578436 2.59979625578436 2.59979625578436 2.59979625578436 3.03412909987516 2.59979625578436 2.59979625578436 2.59979625578436 2.59979625578436 3.11624245650931 2.59979625578436 3.3197901182369 2.59979625578436 2.59979625578436 2.59979625578436 2.59979625578436 2.59979625578436 2.59979625578436 2.59979625578436 2.59979625578436 2.59979625578436 2.59979625578436 3.17254904508025 3.57544781452639 2.59979625578436 2.59979625578436 2.59979625578436 2.59979625578436 2.59979625578436 2.59979625578436 2.59979625578436 2.59979625578436 3.39912989984874 2.59979625578436 2.59979625578436 2.59979625578436 3.136598296543 2.59979625578436 3.17666752597553 2.59979625578436 2.59979625578436 2.59979625578436 2.59979625578436 2.59979625578436 2.59979625578436 2.59979625578436 2.59979625578436 2.59979625578436 3.33857317196314 2.59979625578436 2.59979625578436 2.59979625578436 2.59979625578436 3.26160885265144 2.59979625578436 2.59979625578436 2.59979625578436 2.59979625578436 2.59979625578436 2.59979625578436 2.59979625578436 2.59979625578436 3.37587920586357 2.59979625578436 2.59979625578436 2.59979625578436 2.59979625578436 2.59979625578436 3.10899527952792 2.59979625578436 2.59979625578436 2.59979625578436 2.59979625578436 2.59979625578436 2.59979625578436 2.59979625578436 2.59979625578436 2.59979625578436 2.59979625578436 2.59979625578436 2.59979625578436 2.59979625578436 2.59979625578436 2.59979625578436 2.59979625578436 3.32729296405233 2.59979625578436 2.59979625578436 2.59979625578436 2.59979625578436 2.59979625578436 2.59979625578436 2.59979625578436 2.59979625578436 2.59979625578436 2.59979625578436 2.59979625578436 2.59979625578436 2.59979625578436 2.59979625578436 2.59979625578436 2.59979625578436 2.59979625578436 2.59979625578436 2.59979625578436 2.59979625578436 2.59979625578436 2.59979625578436 3.36674922290519 2.59979625578436 2.59979625578436 2.59979625578436 2.59979625578436 2.59979625578436 2.59979625578436 3.06746869606695 2.59979625578436 3.1677776264212 2.59979625578436 2.59979625578436 2.59979625578436 2.59979625578436 2.59979625578436 2.59979625578436 2.59979625578436 2.59979625578436 2.59979625578436 2.59979625578436 2.59979625578436 2.59979625578436 2.59979625578436 2.59979625578436 3.91389473505842 2.59979625578436 2.59979625578436 2.59979625578436 2.59979625578436 2.59979625578436 2.59979625578436 2.59979625578436 2.59979625578436 2.59979625578436 2.59979625578436 2.59979625578436 2.59979625578436 2.59979625578436 3.28072078774946 2.59979625578436 2.59979625578436 2.59979625578436 3.0292052725966 2.59979625578436 2.59979625578436 2.59979625578436 2.59979625578436 2.59979625578436 2.59979625578436 2.59979625578436 2.59979625578436
Manes.15G005000.v6.1 10.6658212723429 11.6310888222548 9.34172719966051 8.16366828433249 8.80670801817304 9.92793033180385 9.30742352632889 10.308474109317 8.47922497618422 9.83572594742432 10.3715969398992 10.5905860511063 10.5147614527489 9.44297481746919 9.97279313755125 10.0440114205851 8.90653182823485 9.43740634072735 9.12693467284395 10.0726136546505 10.0398149249947 8.84120137088038 9.84061752874981 8.96641327862941 10.2358710654383 10.4215270964638 9.80000611571587 9.96816423991742 8.86018309542463 9.99442986951277 11.0713047701627 9.72352752581613 9.76589425219264 8.12984064122966 9.52156071020959 9.66798651868013 8.71095260082305 9.73127416392492 10.6248382437531 8.87220043680945 9.79538669332272 8.67101599319165 9.0992819369806 8.25066269758647 10.3165049315251 10.4555317554413 9.38410627528441 9.83745792168965 9.74578990038977 8.60828598084972 10.4544350433994 9.59467268519874 9.71874109558749 8.59105158498672 8.91652579289639 9.44462306543956 8.99415897864125 8.92933642749804 7.8982225677055 9.59021562938454 11.9826520474414 9.79181500207201 10.8765533986167 9.21363168159567 11.1298349894482 10.9087602085361 10.3434173545143 9.20192009043154 8.25864690094828 9.96782166144172 8.82051133680815 8.12653987499734 10.3384230132493 8.98248693512003 8.73901491521328 9.01921501580032 9.17108640448787 10.1010123916166 8.58435162349885 10.203509527622 10.1113352568671 9.11378385094278 11.6642860103959 7.98112313525314 10.4203743729195 11.5880213893508 11.506214471394 11.4213243059048 9.35315039213013 9.69641800881418 11.0122340395863 8.67952986693093 9.57303019780815 8.7705505364031 10.3196655335593 7.56589619405733 8.9590110352495 8.06370174702451 7.94889046955705 6.95543585128094 6.92930135404142 8.30659271725877 7.94414534465341 9.19988805747649 9.19453857088492 8.03050600594158 10.1169788070909 9.81416677868685 9.53202344247878 10.5914105035268 8.4628499102755 9.62318724787096 9.64656115823664 10.7377630511234 8.52493478628233 9.62679791233923 9.43016469852279 9.18968944997104 9.45719789577178 8.13273733876071 8.820561744237 8.90741176656509 8.52821012805664 9.52431119783377 8.60772284810288 7.51797442718111 9.35015582334455 8.90379520471644 9.44825542277243 8.43369095294783 8.43925479345867 10.9034047517439 9.66772681947118 9.33955543978132 8.71163585822721 9.75490704339124 9.66141907764888 9.06680087302678 9.23986135796452 8.17266664671878 9.45219324597547 8.67996528858942 9.01334653071978 8.06486850386951 9.71494210775422 10.3598847482644 9.76536486390792 9.58455602005468 8.20624716147901 8.69921121323609 9.11692454522197 9.52918361821672 9.36292847765922 8.93583546961144 7.90584550160593 9.6721789805034 9.94903462744514 9.56594963493475 9.30791624072541 8.02557304737231 8.09135769927926 9.15366848065451 8.47025127102293 8.82346712521701 7.75508686078686 7.85837464735771 9.43737750281474 8.93033794706134 8.41115495879556 9.49691499763982 9.56634303183238 9.58213311163447 9.28043848062952 8.80503582425826 9.29371536688129 10.2082129620117 9.29779789876819 8.04308227227901 8.98392995977237 9.54208136875851 9.23788057608802 9.82683688083864 10.1982987901389 10.4391411168861 8.98428251496555 9.64372898533413 9.60967173348961 9.47760554376733 9.70792438652582 8.2257861946904 10.1182224087581 9.43097782681618 10.7867922143057 9.40972529800452 9.41692779001877 7.68611774489986 7.90613322438853 9.60082131078549 7.91951539739329 9.86885674581506 7.38685745479814 7.80876713943204 8.78117956332549 8.36166007052395 8.38946974657462 7.44044252403269 7.73853816617604 9.50885678273985 9.27614516159366 8.33042499387669 7.25603204243251 7.55632902239674 9.03022229624649 9.19638488999192 9.44117530780159 8.58661083071502 8.90691347181648 9.64608366121975 9.71414302097407 8.93216904787775 7.62195985976983 9.01360393458412 10.0333489169091 8.54765703399546 8.56735868189011 7.35315061011063 8.86576255313786 9.030545997178 9.49272436115176 9.28377870521547 8.14735192435911 8.30109164587662 9.14711066114016 8.01888051530983 8.30155537669101 7.64256328764398 8.33450470404497 7.92213706453394 7.07993523266412 7.9040134218195 6.87478410438068 7.10193231009291 8.50543085093577 9.14477198339333 9.23730172241414 7.84617885346547 8.68077712417337 7.86188877024883 7.55592632200115 7.95501142394646 6.86944733897796 7.82134529242203 8.34801404334961 8.13330646745535 8.6505607422733 7.22434208915401 8.55455213257633 8.97393756757522 9.0303576157245 8.69660299339065 6.94310375807383 8.28086406458303 9.63351510988201 8.68810058889804 8.89693289057864 8.33250811624566 8.97714186961171 8.41518586147643 7.50826910770151 8.28299285675963 7.96137750541226 8.51658581273512 9.03464953497018 8.05547203908426 9.48788200135026 8.36104028522902 9.63531818537389 7.11875257968409 9.41052107113703 9.38574397234948 9.18519021219878 8.44839412683419 8.41927139622593 9.52797339271945 7.95153171507824 9.65127094066436 7.58408803579573 7.97383285982734 9.47438982169189 9.61384964417183 9.82104099412543 8.49756621960529 8.61939970677525 9.69271124493781 8.5212000272176 8.88935704334913 7.19866079380595 8.41578495366335 7.93828115173436 7.65689901519103 8.81595470569401 8.47144140272136 8.90643000077535 8.81337679112695 7.61227071740373 8.3950584837816 7.02363272256898 7.6022404065398 8.34542545509234 8.05400280460374 7.90946110476857 7.91857685424379 8.70074275967874 9.06709714602199 8.34796647187335 9.40026459461046 7.41623707522371 7.80206569662039 8.66858460438135 8.26342654470618 7.97868077829563 7.57659345661714 8.79530818736091 8.84651686940968 7.94903278966463 8.20966762495564 7.86380174759801 8.34571688032021 8.0469928875636 8.15934032855132 7.86154686797481 7.61819299108305 8.67714131673001 7.95466581174448 8.37050667994763 8.31728496896845 8.78337968464302 8.62816198188978 8.45173384162879 8.68403252380079 8.31291629323663 9.14010469339511 7.70373677544527 8.79759335554509 7.91665046743601 8.12429538059527 7.45708667329963 7.67538553576772 8.11562282694158 8.47142677834519 9.33542552221568 8.05198658988875 8.22838947486589 8.93176533247538 8.25596674229929 8.36709393087842 7.33873422186399 8.47033625241741 8.19643751245271 8.05225720692884 8.61872224205495 7.63824271403451 8.53686551481195 9.9298334391069 9.07090855053894 8.2438003002059 7.61717062960198 8.09779229325031 9.88836325235969 8.32533945848301 9.8975451084325 7.50562672345446 8.17953645858279 8.46240152351847 9.05152647232273 9.35358403727533 9.57014969252595 8.21852475978768 7.5339030383781 8.54017779274568 7.32849500066646 9.53924522059089 8.40828682715085 8.06032420926877 8.98144219047741 9.29749135933428 9.65618550714385 8.05675585422893 8.64458426194566 9.08618003500656 7.68370846510252 8.35157771327792 7.6931469499143 9.07072904899607 9.61561153979886 8.3851162895884 9.0071379051297 8.90130042038335 8.63142054249179 8.05617228845807 9.16327477004821 8.1005506269433 7.21554109886519 7.3929253842017 9.23470403839972 8.80318528528835 8.50357698832862 7.68865547329276 7.8386539005525 9.0050128391465 8.88304092071571 8.11196501876217 7.58465689213274 7.71068194304831 8.0605375342478 7.90308808310736 8.22931162638727 6.66025110137711 7.63157788115089 8.59513329880891 9.20052357646991 8.52346771389847 7.6647436937737 8.45600653872312 8.66846862278332 8.18990847797322 7.93981466183629 7.10922244102887 8.30060833584973 9.16971713776914 8.25638764900948 8.06221650347878 7.83837096864438 8.07220258756136 9.18432710032144 9.14321584277434 8.72575986930124 7.35187132661631 8.40074853321626 9.22697528405887 8.52966210467543 8.17245660735135 8.26355147820468 7.8405656223935 9.37423858772517 8.64782133716773 9.15317327122148 7.96247140805728 8.2269746130154 9.82797768496046 9.0229721618218 8.44992132115528 7.79965720287743 8.26184772349795 8.28033109424005 8.98851180596562 8.17759759045446 8.39712025220321 8.88527585265739 9.49056462044384 8.46048981073594 8.70053557291323 8.01136802692525 8.59692556440668 9.25827960380416 8.38351713990916 8.93091360374082 7.64787921092133 8.8591075546046 9.24650879536144 9.75616094080176 8.88374237714771 9.9221419047792 7.94701578710129 7.94280849168786 8.64481883145239 9.22738781922962 11.4138514925368 8.60534707079059 7.82246761176601 8.0217045516623 7.44197709883348 9.54297127410463 6.54520047946151 8.87434794259217 8.01732583629005 6.3811581025713 8.80807835278187 7.26434074662373 8.9243260134941 8.44610741050643 7.93464041791863 8.66857219410103 7.52852383848501 8.70296914752412 8.87553334222349 8.99944362705322 8.09795293896685 7.16195631813671 8.25882376474688 8.91984891401299 9.0561211055048 9.06563168886351 7.02425532817794 7.62761558590353 10.159028325321 10.0055709720453 9.42296377481795 7.81204698895585 8.96946362684821 8.15246489851225 8.78719475331026 8.40930439075209 7.27550697569968 7.21029455938813 8.34034937741356 8.58614104083454 8.51438902334227 7.58603302028432 9.15720348173465 9.42274572756985 8.94395768450299 8.84070307887404 7.31913882003576 8.44071428150819 8.73863839869447 8.71941605829141 9.20535834036716 8.71132972226823 8.45960498985153 9.61626491905155 8.74260329769525 9.46410870114217 7.93221656422843 8.50563681924992 9.39158211122051 8.47107761596176 7.70501909518738 7.46076196553639 8.7451135246686 8.85420112233243 8.56279659726735 8.58515531044398 7.86848015334174 7.88430570361498 8.98257088843513 7.83106489585811 8.91525959598895 7.33875838555914 9.07888849188602 8.14331741326785 8.29805028400067 8.69042501588146 7.616977177648 10.8085609757977 9.34158021043084 9.39727059356241 9.94860340886903 7.12421968550912 9.1605255846279 8.89021718770487 8.0997022444125 9.17744223626655 7.00145232067482 8.93256221605697 8.94089975716838 10.2247127488879 9.14927105327063 9.64182356730827 8.0307424938612 10.1301881704427 9.80041112908561 9.97560607260017 9.48859367790644 9.00876085584747 8.08367188384577 10.2026084943474 10.7216449749442 11.2498171999721 7.95535444470257 8.96198462483383 9.62296409285878 9.04794581854277 11.8200924765816 9.00755862856777 8.98584021425105 11.9606408073122 10.9738043423596 9.29799319108151 8.4986711637068 10.0353509221073 9.55658634866779 9.47460169044969 9.39355686544664 8.14849463522275 7.90225908264744 9.5677725343717 8.68879549533331 9.0068956973214 7.5713571023089 8.74458153753952 10.1267143493538 8.37620428539429 9.19781782098721 9.66005685681743 10.0317804343379 9.456815669005 9.19580159226842 9.63884153263271 7.73015431968862 7.93503518478011 9.91729072288955 9.32235676066445 10.4833747983189 8.15911053989405 8.10745869260744 9.79412008885005 9.22732283757853 10.7988094207623 7.91371682538675 8.55685181330906 8.88224809181393 8.46460128907398 8.7949484329444 7.54200192412461 8.23161279756924 11.1482976701895 9.12649025723029 10.2975968156553 9.57543158136655 10.6130317999722 9.1438126638273 8.32893943854051 9.792900862053 7.78140301229053 9.72848538940437 9.71103175136179 8.98328668800763 9.22059442259549 8.10982094009186 7.63936986030466 9.96917651744649 8.52063021708872 10.7434537056765 8.86705381480251 10.4236927757096 10.769728681219 8.97975768069691 10.1830369273827 8.05756749417112 10.0062848484373 7.90367791137884 7.53321137879752 8.53097470759608 6.80550151958017 7.89892483982568 10.1262259565732 9.78146921161582 11.2254747501059 8.88343895281328 10.929152190318 9.00645268262213 7.64501759398977 8.52544614011872 7.87070682597056 7.42032697610231 8.40278660652053 10.2408679149672 10.7183697471523 10.2142307560883 8.59540775457685 9.55426890926737 11.2883035089462 10.2075476094444 9.16711325737465 8.72256943260709 9.75515891419328 9.84387943035033 8.91482563572326 9.32503018455492 8.7735385422698 8.85611618916488 9.51209940390465 8.89142171633507 9.49924502986284 8.12021094392544 11.0129488377579 9.80604015345822 9.60405745536729 9.23847013887963 8.52567882990119 8.9703553126168 10.1920084805544 9.35352498055888 9.29411210880672 8.38313693087366 9.58523673185259 8.5801907471144 9.36017876093783 10.5070019467895 8.2558312324435 8.93194860743453 9.60406214367422 9.85431349675471 8.82172711001304 7.83148782881109 8.88654030898815 8.79850105428207 9.52988312211872 8.44942847737421 8.30913917004599 8.15742265009527 9.07370126451181 9.59811998194265 8.82706406502286 8.86169965660023 8.79490587091513 9.20230489577019 8.8778704546171 8.499725541094 8.7465585693975 9.01020580129929 9.55879098576684 7.50574609700165 10.3719781455508 8.20924152778901 8.81901341868697 10.0969474991309 8.92915778548455 9.08445533743169 10.4143409581333 8.63698196807968 9.28409417710365 9.12380130460854 9.5009134865847 8.59013099192169 10.4865005345441 9.84860946583674 9.60055738074642 10.1646858883245 8.68406540297671 9.83507953110608 8.55455089839995 7.77756925227321 8.9594143189014 8.91856897893024 10.8617990817692 10.2650802051967 9.96699661196218 10.2374585708485 9.75928395481364 10.3615430040064 9.39055123556875 8.93830307562627 9.39144757300574 8.47904942731832 9.55253897780034 9.30244685871096
Manes.15G005100.v6.1 2.59979625578436 2.59979625578436 2.59979625578436 2.59979625578436 2.59979625578436 2.59979625578436 2.59979625578436 2.59979625578436 2.59979625578436 2.59979625578436 2.59979625578436 2.59979625578436 2.59979625578436 2.59979625578436 2.59979625578436 2.59979625578436 2.59979625578436 2.59979625578436 2.59979625578436 2.59979625578436 3.2129912889402 2.59979625578436 2.59979625578436 4.47047438143267 2.59979625578436 2.59979625578436 2.59979625578436 2.59979625578436 2.59979625578436 2.59979625578436 2.59979625578436 2.59979625578436 2.59979625578436 2.59979625578436 2.59979625578436 2.59979625578436 2.59979625578436 2.59979625578436 2.59979625578436 2.59979625578436 2.59979625578436 2.59979625578436 2.59979625578436 2.59979625578436 2.59979625578436 2.59979625578436 2.59979625578436 2.59979625578436 2.59979625578436 2.59979625578436 2.59979625578436 2.59979625578436 2.59979625578436 2.59979625578436 2.59979625578436 2.59979625578436 3.32198498486787 2.59979625578436 2.59979625578436 2.59979625578436 2.59979625578436 2.59979625578436 2.59979625578436 2.59979625578436 2.59979625578436 2.59979625578436 2.59979625578436 2.59979625578436 3.62597558266889 2.59979625578436 2.59979625578436 2.59979625578436 2.59979625578436 2.59979625578436 2.59979625578436 2.59979625578436 2.59979625578436 2.59979625578436 2.59979625578436 2.59979625578436 2.59979625578436 2.59979625578436 2.59979625578436 2.59979625578436 2.59979625578436 2.59979625578436 2.59979625578436 3.06043028247974 2.59979625578436 2.59979625578436 2.59979625578436 2.59979625578436 2.59979625578436 2.59979625578436 2.59979625578436 2.59979625578436 2.59979625578436 2.59979625578436 2.59979625578436 2.59979625578436 2.59979625578436 2.59979625578436 2.59979625578436 2.59979625578436 2.59979625578436 2.59979625578436 2.59979625578436 2.59979625578436 2.59979625578436 2.59979625578436 2.59979625578436 2.59979625578436 3.05008182588941 2.59979625578436 2.59979625578436 2.59979625578436 2.59979625578436 2.59979625578436 3.58385032575014 2.59979625578436 2.59979625578436 2.59979625578436 2.59979625578436 2.59979625578436 3.21041768747788 2.59979625578436 2.59979625578436 2.59979625578436 2.59979625578436 2.59979625578436 2.59979625578436 2.59979625578436 2.59979625578436 2.59979625578436 2.59979625578436 3.2005024480778 2.59979625578436 2.59979625578436 2.59979625578436 2.59979625578436 3.13589789482968 2.59979625578436 2.59979625578436 2.59979625578436 2.59979625578436 2.59979625578436 2.59979625578436 2.59979625578436 2.59979625578436 2.59979625578436 2.59979625578436 2.59979625578436 2.59979625578436 2.59979625578436 2.59979625578436 2.59979625578436 2.59979625578436 2.59979625578436 2.59979625578436 2.59979625578436 2.59979625578436 2.59979625578436 2.59979625578436 2.59979625578436 3.16701331005524 3.12023197235027 2.59979625578436 3.07465554562221 2.59979625578436 3.11037841164054 2.59979625578436 2.59979625578436 2.59979625578436 2.59979625578436 2.59979625578436 2.59979625578436 2.59979625578436 2.59979625578436 2.59979625578436 2.59979625578436 2.59979625578436 2.59979625578436 2.59979625578436 3.15566167985817 2.59979625578436 2.59979625578436 2.59979625578436 2.59979625578436 2.59979625578436 2.59979625578436 2.59979625578436 3.21599979350751 2.59979625578436 2.59979625578436 2.59979625578436 2.59979625578436 2.59979625578436 2.59979625578436 2.59979625578436 2.59979625578436 2.59979625578436 2.59979625578436 2.59979625578436 2.59979625578436 2.59979625578436 2.59979625578436 4.22464656679446 2.59979625578436 3.0737295239543 2.59979625578436 2.59979625578436 3.11572183528983 2.59979625578436 3.08019605297528 3.04879652493302 3.00967619553112 2.59979625578436 2.59979625578436 2.59979625578436 2.59979625578436 2.59979625578436 2.59979625578436 2.59979625578436 2.59979625578436 3.07224328759053 2.59979625578436 2.59979625578436 2.59979625578436 2.59979625578436 2.9870565861914 2.59979625578436 2.59979625578436 2.59979625578436 2.59979625578436 2.59979625578436 2.59979625578436 2.59979625578436 2.59979625578436 2.59979625578436 2.59979625578436 2.59979625578436 2.59979625578436 2.59979625578436 2.59979625578436 3.08827779899346 3.13246240288098 2.59979625578436 2.59979625578436 2.59979625578436 3.06159220116022 2.59979625578436 2.59979625578436 2.59979625578436 2.59979625578436 3.01582169102262 3.48593425868481 2.59979625578436 2.59979625578436 2.59979625578436 2.59979625578436 2.59979625578436 2.59979625578436 2.59979625578436 2.59979625578436 2.59979625578436 2.59979625578436 2.59979625578436 2.59979625578436 2.59979625578436 3.0751254337643 2.59979625578436 2.59979625578436 2.59979625578436 2.59979625578436 2.59979625578436 2.59979625578436 2.59979625578436 2.59979625578436 2.59979625578436 2.59979625578436 2.59979625578436 2.59979625578436 2.59979625578436 3.4551235647353 2.59979625578436 3.02532496867072 2.59979625578436 2.59979625578436 2.59979625578436 2.59979625578436 2.59979625578436 2.59979625578436 2.59979625578436 2.59979625578436 3.13011628474653 3.35223927418133 2.59979625578436 2.59979625578436 2.59979625578436 3.09900823605374 3.05906766596064 2.59979625578436 2.59979625578436 2.59979625578436 3.16495280147876 2.59979625578436 2.59979625578436 2.59979625578436 2.59979625578436 2.59979625578436 2.59979625578436 2.59979625578436 2.59979625578436 2.59979625578436 2.59979625578436 3.05910626361496 2.59979625578436 2.59979625578436 2.59979625578436 2.59979625578436 2.59979625578436 2.59979625578436 2.59979625578436 2.59979625578436 2.59979625578436 3.07280994667388 2.59979625578436 2.59979625578436 2.59979625578436 2.59979625578436 2.59979625578436 2.59979625578436 2.59979625578436 2.59979625578436 2.59979625578436 3.14223713453464 2.59979625578436 2.59979625578436 2.59979625578436 2.59979625578436 2.59979625578436 2.59979625578436 2.59979625578436 2.59979625578436 2.59979625578436 2.59979625578436 2.59979625578436 2.59979625578436 2.59979625578436 2.59979625578436 2.59979625578436 3.10020146374746 2.59979625578436 2.59979625578436 2.59979625578436 3.08587502403935 2.59979625578436 2.59979625578436 3.15022104454705 2.59979625578436 2.59979625578436 2.59979625578436 2.59979625578436 2.59979625578436 2.59979625578436 2.59979625578436 2.59979625578436 3.31762165171637 2.59979625578436 2.59979625578436 3.03313128025029 2.59979625578436 2.59979625578436 2.59979625578436 2.59979625578436 2.59979625578436 3.00618426518796 2.59979625578436 2.59979625578436 2.59979625578436 2.59979625578436 2.59979625578436 3.17468152259091 4.34549056655823 2.59979625578436 2.59979625578436 2.59979625578436 2.59979625578436 2.59979625578436 2.59979625578436 2.59979625578436 2.59979625578436 2.59979625578436 4.03287503074016 3.15110900783788 5.51904414819448 3.24980416694994 2.96925739016971 3.19857785665936 2.59979625578436 3.42512101143509 2.59979625578436 2.59979625578436 3.50383966973202 2.59979625578436 2.59979625578436 2.59979625578436 2.59979625578436 2.59979625578436 2.59979625578436 2.59979625578436 2.59979625578436 2.59979625578436 3.23107304392998 2.59979625578436 2.59979625578436 3.09650342821345 2.59979625578436 2.59979625578436 2.59979625578436 2.59979625578436 3.25597584154714 2.59979625578436 2.59979625578436 2.59979625578436 2.59979625578436 2.59979625578436 2.59979625578436 2.59979625578436 2.59979625578436 2.59979625578436 2.59979625578436 2.59979625578436 2.59979625578436 2.59979625578436 2.59979625578436 2.59979625578436 2.59979625578436 2.59979625578436 2.59979625578436 2.59979625578436 2.59979625578436 2.59979625578436 2.59979625578436 2.59979625578436 2.59979625578436 2.59979625578436 2.59979625578436 2.59979625578436 2.59979625578436 2.59979625578436 3.41241579629101 2.59979625578436 3.05578649445254 2.59979625578436 2.59979625578436 3.12551148095829 2.59979625578436 2.59979625578436 2.59979625578436 2.59979625578436 3.49795787344468 3.02358893173204 2.59979625578436 2.59979625578436 2.59979625578436 3.1089290264677 2.59979625578436 2.59979625578436 3.00594591942254 2.59979625578436 2.59979625578436 2.59979625578436 2.59979625578436 2.59979625578436 2.59979625578436 2.59979625578436 2.59979625578436 2.59979625578436 2.59979625578436 2.59979625578436 2.59979625578436 2.59979625578436 2.59979625578436 2.59979625578436 2.59979625578436 2.59979625578436 2.59979625578436 2.59979625578436 2.59979625578436 2.59979625578436 2.59979625578436 2.59979625578436 2.59979625578436 3.36713490980945 2.59979625578436 2.59979625578436 2.59979625578436 2.59979625578436 2.59979625578436 3.32965303865418 2.59979625578436 2.59979625578436 2.59979625578436 3.12701290025836 2.59979625578436 2.59979625578436 3.10694865309437 2.59979625578436 2.59979625578436 2.59979625578436 3.12404357264528 3.11545540883735 2.59979625578436 2.59979625578436 2.59979625578436 2.59979625578436 2.59979625578436 2.59979625578436 3.94615840815916 2.59979625578436 2.59979625578436 2.59979625578436 2.59979625578436 2.59979625578436 2.59979625578436 2.59979625578436 3.0356971867682 3.30442840010922 3.19311762549978 2.59979625578436 2.59979625578436 2.59979625578436 2.59979625578436 2.59979625578436 2.59979625578436 2.59979625578436 3.29025677866774 2.59979625578436 3.45314808470526 2.59979625578436 2.59979625578436 2.59979625578436 2.59979625578436 2.59979625578436 2.59979625578436 2.59979625578436 2.59979625578436 2.59979625578436 2.59979625578436 2.59979625578436 2.59979625578436 2.59979625578436 2.59979625578436 2.59979625578436 2.59979625578436 2.59979625578436 2.59979625578436 2.59979625578436 2.59979625578436 2.59979625578436 2.59979625578436 2.59979625578436 2.59979625578436 2.59979625578436 2.59979625578436 2.59979625578436 2.59979625578436 2.59979625578436 2.59979625578436 2.59979625578436 2.59979625578436 2.59979625578436 3.10040922476677 2.59979625578436 2.59979625578436 2.59979625578436 2.59979625578436 2.59979625578436 2.59979625578436 2.59979625578436 2.59979625578436 2.59979625578436 2.59979625578436 2.59979625578436 3.18528064700602 2.59979625578436 2.59979625578436 3.36854487766473 2.59979625578436 2.59979625578436 2.59979625578436 2.59979625578436 2.59979625578436 2.59979625578436 3.91662933705899 2.59979625578436 2.59979625578436 3.12478781716686 2.59979625578436 2.59979625578436 2.59979625578436 2.59979625578436 2.59979625578436 3.15184207342633 2.59979625578436 2.59979625578436 2.59979625578436 2.59979625578436 2.59979625578436 2.59979625578436 2.59979625578436 2.59979625578436 3.38020251553063 2.59979625578436 2.59979625578436 2.59979625578436 2.59979625578436 2.59979625578436 2.59979625578436 2.59979625578436 3.17254904508025 2.59979625578436 2.59979625578436 2.59979625578436 3.95439250155381 3.30409561387671 2.59979625578436 2.59979625578436 2.59979625578436 2.59979625578436 2.59979625578436 2.59979625578436 2.59979625578436 2.59979625578436 2.59979625578436 2.59979625578436 2.59979625578436 2.59979625578436 3.36223058634014 2.59979625578436 2.59979625578436 3.21444532604007 2.59979625578436 2.59979625578436 2.59979625578436 2.59979625578436 2.59979625578436 2.59979625578436 2.59979625578436 2.59979625578436 2.59979625578436 2.59979625578436 2.59979625578436 2.59979625578436 2.59979625578436 2.59979625578436 2.59979625578436 2.59979625578436 2.59979625578436 2.59979625578436 2.59979625578436 2.59979625578436 2.59979625578436 2.59979625578436 3.20854780368858 2.59979625578436 2.59979625578436 3.44650063410331 2.98900452407651 2.59979625578436 2.59979625578436 2.59979625578436 2.59979625578436 3.06479868293381 2.59979625578436 2.59979625578436 2.59979625578436 2.59979625578436 2.59979625578436 2.59979625578436 2.59979625578436 2.59979625578436 2.59979625578436 2.59979625578436 2.59979625578436 2.59979625578436 2.59979625578436 2.59979625578436 3.19378284176863 2.59979625578436 2.59979625578436 2.59979625578436 2.59979625578436 2.59979625578436 2.59979625578436 2.59979625578436 2.59979625578436 2.59979625578436 3.23023422384682 2.59979625578436 2.59979625578436 2.59979625578436 2.59979625578436 2.59979625578436 2.59979625578436 2.59979625578436 2.59979625578436 2.59979625578436 3.06152639500709 3.66266052365292 2.59979625578436 2.59979625578436 2.59979625578436 2.59979625578436 2.59979625578436 2.59979625578436 2.59979625578436 2.59979625578436 2.59979625578436 2.59979625578436 2.59979625578436 2.59979625578436 2.59979625578436 2.59979625578436 2.59979625578436 2.59979625578436 2.59979625578436 2.59979625578436 2.59979625578436 2.59979625578436 2.59979625578436 2.59979625578436 2.59979625578436 2.59979625578436 2.59979625578436 2.59979625578436 2.59979625578436 2.59979625578436 3.28340384350047 2.59979625578436 2.59979625578436 2.59979625578436 2.59979625578436 3.06320104111917 2.59979625578436 2.59979625578436 2.59979625578436 2.59979625578436 2.59979625578436 2.59979625578436 3.1167432246131 2.59979625578436 2.59979625578436 2.59979625578436 2.59979625578436 2.59979625578436 2.59979625578436
Manes.15G005200.v6.1 6.66867405017659 7.06704695407054 6.27620865953438 7.29827701110478 7.12109175681815 7.32415627297728 6.77144681809284 7.04343486468874 7.55884389042324 6.40542932142483 6.18954678656464 6.52742446219511 6.73693574568072 7.7295086226146 6.86611265716702 7.00691058633384 7.0372186988967 6.71811000089045 7.68687460408544 5.79450634955375 7.09134567858996 8.04782132085967 6.50457087480829 7.43895979428352 6.6305524127061 6.52000451418349 6.67959962373851 8.50417358634873 7.48777539507363 6.31124504832191 6.63766156109907 7.56581029962268 6.29912742569555 7.49617419845268 5.85909992453652 6.89235820464987 6.85101832146671 7.41404743638949 6.89652195541338 7.45990798325191 7.08806175808382 7.29635407335676 6.68721158354343 7.89280981268193 6.5431026845191 7.2041330397572 6.79367754142346 7.34984270435892 6.81467734556137 6.75923099385662 7.38793928697966 7.72911349091204 5.88167074337212 6.84189683201772 6.04166615106651 7.82257118559386 6.93009283096216 6.77111340510814 7.48180090113823 6.91086421253839 6.33344938289278 7.08518927373546 6.64626460954284 5.50880681331723 5.87686467203635 6.76758017757786 6.8772826873135 6.57934789726571 7.38397951688338 6.86128011627649 6.52562161824322 7.66136986493374 6.73048431385516 6.6658851503385 7.67504143772098 7.68429275186195 7.50370531444017 6.64741263016478 6.6242388823612 6.48902630735807 5.31766229033501 7.69483599055591 7.04443558866629 7.06737312837415 6.35453493279257 6.75352699806319 6.66597101515037 6.99024247249406 7.46688263463022 6.59379120197645 6.82212021504034 7.61692813926781 7.08898797764086 7.66831776926441 7.0281325268453 7.74452921650785 7.08673970446867 7.39008662767066 6.29643442253279 7.50132384409734 7.90800557338482 6.79168533387509 7.06568261557268 6.80664668830348 7.27937825744538 7.73659480802204 6.17264584717114 7.73607528062893 6.97037058727554 6.63915322417866 6.41890152231803 6.14782358639967 7.63572942699528 6.19578952334538 5.67228931414433 7.06519592854118 6.96341422005138 7.51840109774364 7.05542673983207 7.42206911073717 6.82540627240178 7.09595703315653 6.9577893558318 6.48511448352424 7.55258668198677 6.94351082021354 7.08062836923451 7.3787266471608 6.73921799986439 7.40862680860015 7.25402173072197 8.2887921093806 7.00017588880077 6.8135673193585 7.23364547843384 6.97636892880893 7.41160863570762 7.22820854638116 7.36427020680498 7.63278946028273 6.83616097899679 6.90512137358127 7.08738410364801 5.86044248463766 7.09652898860758 6.67882961357225 7.82649629383258 7.87025821017116 6.48037369057732 8.31976975731451 7.03451970997173 7.24713678527258 7.20640730827367 6.39107471216856 7.69123595460772 7.30952195022219 6.64121781011783 8.35502771079952 6.78130233206399 7.69305736251515 7.57474364489594 7.80145088995581 8.30294487601564 6.47547322963578 7.65663923852984 7.80274303508148 7.12790830553602 7.25147815658244 8.15816518238053 7.08083925960004 7.16636683283638 6.95091603152638 6.56988529756501 6.27503257791591 6.83465395419574 7.29664278610113 6.32655766823615 7.57486368593932 6.09712967407691 8.25444887633543 6.96665222398213 7.30886542166458 7.7116139452914 7.42850137181833 7.82004376101586 6.86310133101504 7.72868055428116 7.55597157644798 6.18655039592913 8.08041962621242 6.07872253185633 6.10546636635704 8.07011415755378 7.46705789958006 6.38759367676007 7.13494669595116 7.0306559822317 7.91874296813157 7.50608956617 7.71479286957854 7.75699617838789 7.05315336066811 7.45989114495092 7.72551780166198 6.83061731392785 7.9410571599197 8.0524636383084 7.81171861884697 7.71861553085717 6.38057471089996 7.486959398378 6.9156726955842 7.45324387410539 7.67672227987517 7.57509539019251 7.19817951426102 5.84091267549597 7.78039755523857 8.21873806493836 7.59588212489812 7.20479032664146 6.64742829134504 8.02705451929455 7.51821490944104 7.47995887337293 7.78557034354708 6.76128236294084 8.02123354295771 7.95475784287493 7.18878880559239 7.83834185858518 7.55582591971067 8.8343144128958 8.35877264321802 8.43624630483604 7.75699413590338 6.78731914418049 7.44339101507377 7.67133591151048 7.56612496486694 7.92306343592398 7.68143245009405 7.31587947260113 6.93806742886364 7.1817074965942 7.71448743451326 6.62286063536335 7.86871962727121 7.56203390810018 7.21371924722419 8.14166271125176 7.07617569340831 6.93834112214231 7.54015876286134 7.63837091975527 8.41951155144489 6.97234994017089 8.08839232793408 7.62946920496171 7.04887200422388 7.64173911647205 7.08169545120631 7.58707412752782 7.10845867684723 7.85262465195319 7.94081638109127 7.77615083903617 7.12030671677603 7.42576808587998 7.41455482896304 7.71195056012035 6.83064317248301 7.66526048552069 8.25856951041471 7.63840046491012 7.93446316381196 7.19030689420375 7.11875257968409 8.11689509131259 7.48736271025435 6.47160864118824 7.34730602383501 7.18693931627238 6.82592098822307 8.39196953047468 7.94703969544817 7.41639051803976 7.65074695621885 7.61752487893077 8.17009486492605 7.02289665030543 7.33342313103703 7.45813064478178 8.25992948262858 7.77512085955648 6.61962036612846 7.4570804769867 7.25733755498059 8.58228285336262 8.02517167205741 8.04176188102134 8.30838829690193 6.83826498827653 8.31060275343272 7.92931242096839 7.91204487188611 8.33062768521276 7.51976439390162 7.336360225375 7.56461720775275 7.69677984647778 7.80278944144895 7.40345744844182 8.54461248651089 7.9467299559948 7.34954802935815 8.27879927546512 7.93066687134754 8.13910469626881 7.79385268373809 7.28584988241043 6.86046495992077 6.97242865173333 8.20839345229519 7.80148079934677 7.47790205482667 7.87261031261711 7.42100560462127 7.10960484699739 7.25831627937659 7.53495353966057 7.89484882659938 6.28297791613009 7.66070571920714 7.86492285772326 7.35444062695361 7.39017522791195 7.57669476331062 7.78323552814419 7.26263998363424 7.26724795496067 6.66744654556284 7.10996416420523 8.34806738595952 8.49144923722012 7.1794738246988 7.86881102400113 6.55516058278166 8.58716562303703 7.47531806951426 6.88400372859339 7.9351954107489 7.49817600051726 8.00683226415241 8.14476717078238 7.46397592604461 8.001082416297 6.95620105180691 6.67202878900783 8.12004700238803 7.40417464688036 8.12532010358724 7.60794645143619 8.38292846716167 7.05071887880279 7.17068297284899 7.79821686863907 6.83849818738793 8.02691321606492 8.27870456612579 7.22532087672624 7.95939145311947 7.77666491763243 7.30764994164161 7.27057304749462 7.76158258063671 6.49434830183723 7.45788760737711 6.07116315541341 7.09536813103255 8.0063001675153 7.06602347057762 7.6522208792039 7.24119249068406 7.30625303199884 7.98766360741412 8.03752519270589 7.42318463711016 6.941571533072 7.09452885543782 6.6686854573199 5.53260901940399 7.38008371427794 7.86181916535222 7.57853058356015 8.11243064864043 5.88410242276542 6.87457738670359 6.52723341363661 7.83865897154842 7.58502149477636 7.52084463508915 8.22758825986041 7.08797693038688 7.56041702467497 8.19275763000563 7.19462210674096 8.23823845775402 7.56334643683609 7.77892562208117 7.8329045100377 6.81616617703049 7.7987176074801 6.86016901941885 6.70727510148042 7.30732510997055 6.96622927709204 7.78473844914417 7.10315816617591 7.83464548335805 7.68803611054406 7.34757343336346 8.40569093752804 7.10587827824192 8.26814381363003 8.041275742328 7.95253210139632 7.87350330118072 8.18925148604823 8.22195688773718 8.07328115464891 7.48199398819405 7.81755296964155 6.6234574954036 7.11842716271233 8.269406546032 6.93550087698718 7.70120881971421 7.42419073721437 7.70421692039979 7.40580444936693 7.8770202549403 7.65309232561694 7.15827631597272 7.77393936082918 7.76239935806727 6.47994022501487 7.86558841898126 6.08700911194393 7.11822136702235 7.49007122741127 6.54457797722651 7.53685103108835 5.80853089626081 6.52615733346605 7.91739749878635 7.35123672399171 7.57506281563389 5.78797509965394 8.04595019570373 7.55799025480306 7.93608588265289 7.6249236554288 6.90929615262334 8.28913292847696 7.96593359616829 7.16063091761291 7.85568607796714 6.56970091933014 6.56123862306417 6.95543452667749 7.10140787292301 6.9305708988129 7.51046520631121 6.85599381795687 7.35185167381842 7.26034625142581 8.35291020696748 7.84771078829247 7.42849061949877 7.15212523449983 7.33456699816794 7.53716528871578 7.70369288522816 6.78105017795909 7.92564935486544 6.3811581025713 7.59012557100649 8.38947934546436 7.39464475006878 6.89736419942409 7.43981133912574 6.64153913031785 8.1263939391662 6.53122488482692 7.32320925213943 7.54430798224871 6.54593238880615 7.86679718852036 7.5779667584969 7.57756995099447 7.61523656651037 7.77425186169449 8.33615119953306 7.8072149112883 7.30063106052553 6.68578543389636 6.80348267488984 7.47949763388631 6.50388947812497 7.32435421519802 7.48087647120062 7.03141724892323 7.9762324940119 6.96474748257208 8.21198829804056 7.55289023042764 7.08389574920064 7.62907506140815 7.09467892237152 7.16593707096665 7.33639186412044 6.82779971241425 7.78089078346001 6.84047390908945 7.72859863452754 7.19165123390256 7.31385214865311 7.82858490913785 7.07200087998684 6.81732874470616 8.03211759966519 7.32203457367836 7.97338162442303 6.92424447036089 7.3481191994101 7.10846394917978 6.34012479291664 7.82173598272577 7.37362919633809 7.26659466570984 8.27478109031706 6.40047160722372 8.16703479329741 7.98228769740654 6.28455992473811 7.79041245954942 5.74059022011333 7.76047758360587 6.67880436242919 7.31414659096131 8.21689392768501 6.57437771564029 8.42336567120518 7.2004565613862 7.18940727352214 8.48771789855203 7.34850390587908 8.66636937169117 7.12554245997924 7.29760843308611 7.49248210309779 6.84604238434624 8.0435158944669 7.71078973745707 7.69312390564748 7.45150398860375 7.56764836592127 7.22558633490219 6.9364636481282 6.97472728009102 7.81741546265713 7.28805545437756 7.24757658704466 8.00078642715459 7.6151492456899 6.75207611930408 9.15418613546018 6.69276495322686 7.59927218170085 7.71083660376715 7.32360610804618 6.95698808218942 6.39245365161378 6.95060819991279 6.27500892703118 8.6444884357132 6.51925305687113 8.05717668788059 7.78202625233274 6.79299476279557 7.64001638039447 7.60703839569321 7.00720169221241 8.46916732006457 7.69167970160753 7.12729865478523 8.54377193332974 7.77961885101399 8.16174621520206 8.07964193274574 5.89469266916456 7.48125968569084 6.71117727412087 7.3943929619095 6.37998046518296 7.82830542234294 8.00632783918072 7.22944245680344 8.02118417437604 7.9797946980775 7.02395196647942 7.42971695617808 6.99491677301451 7.84916987199599 6.89365695011937 7.06686021219738 6.77708925018124 7.32261356222951 7.52618687993615 7.25695503422966 6.78833143023052 7.63749072695184 8.93366926012852 7.65181822289607 6.89164434464167 7.3932691607242 7.39361209551333 7.07135701142282 7.06918605259178 6.56406923492481 7.14645643380743 7.55379248911132 6.67719774203619 7.78140301229053 5.96520687108969 8.31422990718106 7.59725565538364 7.35264557058819 7.53301024333796 7.48520516896389 6.91731836359785 7.42333670580398 6.24145740346327 7.19473859208193 6.01870080333051 6.67367279467701 5.48805411018171 6.95453140308068 7.6811477221322 7.10490302586747 8.4872738940393 7.74464050749072 7.53867057673635 8.22509103758205 7.67831618065295 8.020452120911 8.17079333951787 6.81086137244099 7.78695492934757 6.32949843154242 8.00204685048119 7.32634220615377 7.72706185099196 7.11803143014904 7.83830397657757 6.85265328138988 8.04323208921972 7.36153315762471 6.66427178999703 7.75735281349999 6.06870333874787 6.57617528607329 7.36078924073106 6.2318663393515 6.71849762322845 6.21494721831114 7.10750472645413 7.69888022215356 7.52256185758544 7.80341381055211 6.98164615948917 7.75157522687242 7.54672656549684 6.64273361452985 7.39682130698852 7.34832326734325 6.85247710588647 6.74888796903141 7.770230491982 7.20643657964576 6.96426031337292 7.91258083032043 7.83453910928631 6.89216951335735 7.45928907563334 7.14357555845073 7.19749361275367 7.0285524385863 7.16584910186007 7.85418248165823 7.62771478322031 7.74252350564258 6.8963569309159 6.81305511031898 7.70796451400304 7.27067816528981 7.56281707962107 8.04953137943576 6.63560162878053 8.06513546214703 7.9146737268306 7.13538489167778 7.55455937458914 6.95002309708467 7.32932653315323 7.55465363295889 7.32343396494685 7.64776428269567 7.05316950574607 7.16084948510954 6.57833200446807 7.45148422197169 7.00738839004026 7.14644850011678 7.26124134920945 8.13047257529932 7.19527522271847 7.03008434350674 7.67820835248232 7.42975582936578 6.62704850981068 7.86926153034481 6.7975468871448 6.9579440590899 7.22330581603361 6.21704506028552 6.96907532757443 7.38286171019726 6.82941284627889 7.10129538246528 6.48593493138263 6.82561141014198 7.54797957588385 6.7504784194823 7.47875756493568 5.96146601925367 7.68958088855298 7.8493419245407 6.75603174583843 8.16564562986513 7.21684597694529 7.7422247341309 7.66196769568725 6.26716509004498 8.00071874043075 6.74337585117142 7.15453206400331
Manes.15G005300.v6.1 4.87763157489257 4.42826423694023 4.32851720695918 5.24724314238752 5.03248533955364 4.861078992912 5.44156080970659 5.35231165776257 5.40936894421932 4.56177883184161 4.82126195237205 5.02614632661936 5.12055716593254 5.19733262938069 5.11441535126047 5.56089829985706 5.08423096809513 6.52156271582522 5.20629928501549 2.59979625578436 4.65036241843999 5.03084299439211 5.20685045447445 5.46502534604578 5.35465568149325 4.65658363112381 5.5511802894135 5.35210249621667 5.72183282249433 4.81607413971865 4.78216995761566 5.23726134154243 5.1856256117855 4.29887520277949 4.91804535358347 4.90704729312164 5.1920627677235 5.41080024781407 5.29877900864144 5.21515254719378 4.89809711787404 5.60680984308454 4.76461258724125 6.21575464588386 5.05540835480026 4.61486118224033 5.20929945698164 5.3679800097386 5.56863435964306 4.65614277976056 5.49828672127045 5.39417010396066 4.61688115066248 5.69925040473045 5.11041720310227 5.11176398238914 5.6486712688138 5.26490380074583 5.64340116853673 4.76195585472609 5.59711316255169 4.92791619445644 5.17154807238737 2.59979625578436 5.03646596218511 4.99048668622726 4.45132881578392 4.71475619702643 5.4074788803077 4.90143364489576 5.56078696155721 5.34228871609303 5.55661863084591 5.36305375509599 4.35439551718836 5.44528131388217 5.84572481720242 5.340046718491 4.80227802109629 4.78876910344022 5.46666304577057 4.898447320154 5.15021823043096 5.2507136267951 5.41301269250542 4.9915473884621 4.98122842030003 4.88651725238964 5.45179812067861 5.14263329452129 5.1228176020359 6.28783002548323 4.83766880331225 5.15706797165898 2.59979625578436 5.48851154939931 4.92493383161646 5.29417459330193 4.75996250464741 5.14345718441448 4.86249931224276 4.9037343983374 4.82695411536147 5.02245443786946 2.59979625578436 5.18501017976578 4.91759694717717 5.45153475299367 5.33052706257463 5.0532180419611 4.30547972284451 5.02890058805073 5.48026355017328 5.04172308439769 2.59979625578436 4.59493369511658 5.79402442124267 5.48733417941212 5.3049322589773 5.14263339038845 5.15457177970022 5.56348804461954 5.22637866051669 5.34350224939175 5.33717428636642 5.09019507349284 5.35282632436294 5.29201287215168 4.38748088629711 5.3074635412356 4.89718729362048 6.08951762706985 5.01561384172992 5.68775124739623 5.98934663830064 5.28176390576611 5.17430641952311 4.8740151195378 4.8152637192013 5.32097039701089 5.04556372958134 4.83785818713088 4.89216903185547 5.07832118615034 5.42271335082255 4.40501889051102 5.97541773202202 5.19932034364019 5.52890843749895 2.59979625578436 5.25627902312212 5.27757922726541 5.48254408400995 5.05004657816334 5.92370301176382 5.02745918059605 4.75529956405342 5.09912409023274 4.8804855667609 5.45665376097822 5.26731212378248 5.29076256002834 4.96348154944009 5.10307503465498 5.53769944004679 4.59453160439119 5.37903637538252 5.26062824547533 2.59979625578436 5.51878610559629 5.3196622739464 5.38404533808316 5.18669844504865 4.86848184486899 5.50549569902644 5.40439766182354 5.36812419079688 5.50805568965526 5.3972684880234 2.59979625578436 4.69503117452369 5.3829015124849 5.6675151304889 5.66036240852311 5.51698115539279 5.47592727240129 6.06300494331968 5.51538771769513 5.46116239503998 5.9988425466226 5.51691372947086 4.75735020121188 5.5861423515786 4.86793232621464 5.55406248744777 5.57400601292036 4.9073410034669 5.33211302485119 5.20795227703988 5.81021659407723 5.58042301378641 5.32483474725373 4.9475604939166 5.73493822721913 5.24163961683964 5.47851772064062 4.87067036213795 5.2031888570211 5.09386356057775 4.84574491320608 5.42858244544258 4.6766351885701 4.89212188941727 4.71871825185059 5.5501299508291 5.29523587849676 5.1177963642938 5.65617977342638 5.75804160776532 5.91864679380287 5.37085625790365 5.39535390150376 5.27517300903747 4.92083184347332 5.85950979507299 4.97942943273138 6.12128149900874 5.38533166317587 6.22104387466086 5.22918485613361 5.42481067959372 5.07146506840894 5.71585752573026 5.0028035853675 5.61763391084665 5.16266285456266 5.30600796257472 4.66780110147988 5.63709022843372 5.37783192061473 5.69814068693291 5.51525083704631 5.45152117043305 5.7878226335138 5.49138625100878 5.66339749893935 5.67091968739279 4.70962313407106 5.58627675499107 5.15056936683121 5.72704842311039 5.5122780065911 4.47509976526871 5.12463506339921 5.65765834434175 4.72616907402841 5.83224570338506 4.9708048209168 5.71916604840991 5.47985041597791 6.46351548166218 6.31882336885905 5.34260537678218 5.82513449410015 6.07796966369653 6.38548772626799 5.65576778228527 5.06039988164898 4.83406650065014 5.09984903476886 5.49576423891093 5.9668736431568 5.42502331109713 5.66659295348311 5.75682498022444 5.72338284879135 5.44149831319674 7.11875257968409 6.5827345032325 4.97118830723051 5.31521829692303 5.00265342396386 4.90101093711207 5.10681569082225 4.6667671559482 5.46690706894334 5.45967324268564 4.99894591790761 5.37891084816796 4.97157175815911 4.93664393919288 5.16121709737006 4.83988765353149 5.79402073917046 4.94544151784664 5.04156407789568 7.51065747798419 5.27392048744611 4.96508744380612 5.39370273837262 5.16517103855243 5.69507368962992 5.5228262128444 5.0963325841582 5.4992546479013 5.09410946156782 5.1756465622318 4.97958565010494 5.81726228552611 4.87336723459917 4.9791389371479 5.75665180339322 5.31179894196202 4.72240587055941 5.10996224891689 5.8879223381327 5.05685351097009 4.63656481276959 5.12148230517195 4.95764037916558 5.04203113881781 4.04691236581746 4.61291446546673 5.58498469779305 5.13277286844519 5.35090429537765 5.01672989679961 5.42219660402583 4.74421659201787 5.3084910087204 4.61281420364149 5.08745971017155 2.59979625578436 4.8384954585551 4.50115183470893 5.9086062631748 4.69449938049013 5.58711422220844 5.89039148630371 4.84464287771757 5.14390487049502 4.54807081784639 5.4839614465193 5.20470772210388 4.82100977681788 5.73296032510779 5.45621058241006 4.63841792486213 5.40867480659316 5.03176724812913 4.36348106735392 5.0157358188269 4.7235856269729 5.4589875704065 4.83683826319947 5.2027869602408 5.12776680041668 5.19820352261995 5.17451561745485 4.34673173643139 4.82396988667721 4.60275010572144 4.53676337435507 5.80547456294815 5.24977771262689 5.53185501180573 5.42838998235785 4.90932230393436 5.23953849270888 5.48154819049474 5.75144880169972 4.99995845292936 5.24663070213631 4.85290923224591 5.45654091363721 5.85537558146268 5.66157060168849 5.51167391858988 5.641568025808 4.77538342428656 4.95782263726286 5.59996493877591 4.80088185642445 5.25239578435216 5.23133384362345 4.77706823718617 5.75341251100094 5.60638139105886 5.03679847457152 4.55091090840958 5.6170127460704 5.53260901940399 5.31938731586577 6.93250027547616 5.06291694101455 6.69849091374809 5.45368642273205 5.00754732975855 5.14779416179641 5.14889710384552 5.09389809380334 4.69084550598223 5.79758107575764 4.74065390858962 5.81128774268379 5.4302361343432 4.6103480558841 5.89975522285934 4.90546338690195 5.38490018046699 5.48027280998018 5.02751893263804 5.41781522588399 5.23584823503464 4.78296470796942 4.78417039415264 4.78018565521 4.96637041654601 4.34322746085301 5.25555308497011 5.57266281702375 5.62136710816875 5.50298625433333 4.36908624203668 5.47733965920722 5.51116033279584 5.17360490736023 5.14878666928407 5.72611704074237 4.79928741903788 4.80003786700439 4.55665141078143 5.77352309315766 4.62857636985848 5.4887854061013 4.46532635164664 5.21708541875347 5.26836778760234 4.94391619065897 4.64821731345267 5.37817122573191 4.85657396376925 5.63224350568529 5.12852876226554 5.28782466172504 5.03505169319506 4.72847712096837 5.55332820303433 4.79268532281215 5.10178301650778 4.72642661672275 4.38522822348042 5.96602926254429 4.32644676316498 5.15577588498049 5.11917296207917 5.31049951662858 5.61491443659198 5.24621964985105 5.05247134773281 5.50538777309181 5.33375863677632 5.26932957237246 5.29389195732568 4.88558279592623 4.89557207887775 4.69852519247531 5.50680556514614 4.99778601323083 6.45340829697956 5.14770253981819 4.86506027282208 5.10005361035961 5.07713163057414 4.98130506703241 5.50607956814107 4.91613180652812 5.58231383961614 5.41672588319586 5.1661882040696 4.41003778231333 5.31020217682711 4.78585382240281 5.50508194937187 5.34352363085636 5.6798671240238 2.59979625578436 5.51389723427664 5.29661515227005 5.14242431746566 4.71111729911174 5.36573979778394 5.29840140486398 5.82654063999567 4.9604440276711 4.97100233609373 5.15192923766801 5.20488929533532 5.13102936486067 4.39510104592259 5.31201624700912 5.59652963012783 5.50924021467653 5.86394094321292 5.04948541818366 5.41141611443827 5.61230218978092 4.64595945874395 5.51743429308044 5.21793535304152 4.71960301337875 5.5530798941993 5.43857864536188 5.167601512024 4.80437740239064 5.61819106376217 5.84190692905136 5.5958977322544 4.88165330955678 5.15709295718903 4.8350541931895 5.32060713186851 4.70428532081781 5.90867364735587 4.26531793183783 5.13632216302719 4.56301211946597 5.17800568023844 5.83815575891467 4.9393687978981 4.93339086490696 5.22241073409427 5.19899287258459 5.33479961726208 4.51145898073153 5.6186584626292 4.65656525907792 4.22065771998121 5.75122727952219 5.08613621905098 5.10216597450871 5.28531656592312 5.57736687139385 5.37691614666798 5.35691490793564 4.73196900091983 5.24897195430665 5.11922348329888 4.88905528676444 4.89282057395534 6.73846290638703 5.14300613675505 4.81073761948991 5.86559303843714 4.8394929011967 4.96987280181096 5.79734186573727 5.53535400035612 6.84820780555172 5.16934997377663 5.17403863643677 5.25035376260626 5.18560769944119 5.33823555743834 5.15402022257001 5.41378081290908 5.47073564996198 5.09758327613182 5.46362474357389 6.24123300907575 5.61680984238402 5.54227836434825 6.24443676743365 5.47491603724318 7.40273389786278 5.59715574429464 5.55146906259354 6.33893098450392 4.89424945948256 6.52695131426967 5.9484840826997 4.57559881655126 5.79481636370648 4.98300640992102 6.02736675395236 5.60944057354518 5.720245288079 5.14527520843324 6.1119127682053 5.81304956794052 5.25506603900044 4.92373130069052 4.81699222324142 4.7668738664419 6.59995632680062 5.58962691594096 5.50570811728038 6.68393252203875 5.96971453479475 6.47928787768434 5.69125804731919 5.66283132844174 5.60599549176594 5.64796681121098 5.79409029381648 5.3471121544228 5.92925527308968 6.63472285457329 5.68516256659248 6.26411457503634 5.72926982510354 5.77905959993533 5.7536593113118 6.12426770348009 6.08671979412655 5.18436405998798 5.29350071815812 2.59979625578436 5.73412548555796 5.06677385471193 5.39783998076078 5.49801777186182 5.69291062266249 5.65737811838124 6.18559788146727 5.78521132334819 5.5454887382748 6.48924824687045 5.13774962416892 5.4517995823817 5.72440515974775 4.69941935171913 6.16956473760441 5.36264225517528 6.00879431642902 5.22734230268985 6.83159271537088 6.1402798556415 5.45147283072295 4.81489767298406 5.42591954767101 5.67409435886488 6.02635067195316 5.61677215783336 5.56385647990627 5.01334275239571 5.3043671176219 6.00183384284852 5.33473177747722 7.28421033985702 5.31435969230948 4.81896002349975 5.36065081936066 5.08859045670934 4.29337743312658 5.57521245691051 5.73823104711499 2.59979625578436 4.78321682204247 5.83546196155505 5.82067531334602 6.16610297527274 5.09437018306266 5.25064087896609 5.25151405975604 5.22621795847103 5.42543624258849 5.30101448153934 6.38653232608313 5.3075876398233 5.81617586165708 5.37631007519689 5.2357607595704 5.69109519966953 5.73771043427452 5.99442384521436 5.08816261284104 4.2402951226232 5.27475038416012 5.46872298125349 7.31193140841201 5.20045087870417 5.5244858135557 5.64093134885145 4.7268415317643 5.7333110066537 2.59979625578436 4.79111838641796 2.59979625578436 5.44588779537058 4.79587404593374 5.55286357804806 4.9112504566025 5.67732959446089 5.4706029818981 5.41491787535329 5.32154799763187 5.34681396924419 5.14137744128537 5.6497323558945 5.23043889508441 5.40007766860502 5.8030031506431 5.80593590416248 5.91777091672174 6.20713522583158 5.30462667469674 5.08061408021674 5.20715608023109 4.89108383500451 5.47799060450277 5.22569720438607 5.35285571231372 5.84588765538335 5.58458055437475 5.16130632672127 6.44115099825952 5.31407876235584 4.83793413908076 5.24535155625122 5.96316242302123 5.63413573920444 5.71622738349198 5.07681381316447 5.57132738043058 6.38115748183464 5.35291398950716 4.50795195194714 5.30723698931678 5.30593464046381 7.48895701568736 4.84824053157724 6.02024602550656 6.29509682155259 6.43789717432484 6.33917552730118 5.47954252124502 5.64279221925225 5.26543667024777 5.45531454615924 5.78380038160473 5.54547470509382 5.43225379698203 5.78245358027934 4.92951629868146 6.97742444038461 5.40658661722593 4.3453188542655 5.34888051491412 5.53916127946621 8.31699612515879 5.81538431394706 5.39784332815998 5.29633239663221 6.06649572699856 5.95082990255691 5.03466348734981 5.86578897354097
Manes.15G005400.v6.1 4.38924798072234 4.67241184650992 4.81960665955748 5.60772983154051 4.21704922099307 5.36695609110238 5.04785825162841 5.23482331682509 4.97173107690845 4.47340940067335 4.64954709863852 4.46815555602594 4.68474164205806 4.79959751807212 4.38547449909553 5.12847695893679 4.83990280129589 4.58180910017937 4.50610717294996 4.55548773694474 5.4806679469583 5.29496643850765 5.83955792412527 4.71874427351173 4.77473885471143 4.2413681911443 5.2224007642369 4.88410462378395 4.41131441014984 4.20065406829824 4.85682202744002 5.84241872247776 5.43836735255108 5.4512503801907 4.82769412137273 4.80763743776652 5.43657468675592 4.58490724207492 4.40028234882696 5.41467545702252 5.51166075157807 5.30976512760708 4.92613107285944 5.41307722698891 4.67276001426509 5.47218292357223 5.17430605669338 5.30134432292523 4.41394294533834 4.48443846172709 4.83553265519572 5.371502649659 4.93357002818593 5.27109351407422 4.47327564609701 4.98709378531464 4.35083210947994 5.0369376575712 4.67978478050335 4.23106942644954 4.14674280385384 5.12254993399765 4.38879611683673 2.59979625578436 4.81176276674814 4.44026838554202 4.30704048787747 4.58856987916234 4.78575919725325 4.94419970993944 5.12837539370888 5.7269309901302 4.59784073227263 5.36305375509599 4.35439551718836 5.18524874134872 5.03583579443675 4.8213463335141 5.36270135259335 4.27955612042881 5.01022869921343 5.6566377121942 4.32633467498929 4.79264206821483 3.80444180087026 4.93591418478946 4.65687626474577 4.78771982377 5.14229709555614 4.24835486954107 4.68425405283074 5.30593003176139 5.57397821454747 5.02694193153011 5.6713578930303 4.75928685173913 4.74472844774744 4.80483856960665 5.26223834164139 5.16698014024823 5.20093610937676 5.48577761955109 5.30124296495483 5.05301542975981 2.59979625578436 5.2783657024936 5.37501060354124 5.17806680210046 4.75823683337642 4.12168912135171 4.6159637092912 4.8929991131804 4.77900307531718 4.51424071057971 2.59979625578436 4.18967018362555 5.68025301618241 4.56704101812582 5.06614806841381 5.05484781506859 4.96674920026002 5.50936313782035 5.00732619019558 5.23234600409064 5.11959114784526 4.77653783786101 5.57227506932018 4.90359534281198 4.38748088629711 5.70743609237722 4.53240641364844 5.44538061663543 4.49000767365377 5.06867792721212 5.77538616096588 4.39505529182034 5.59312002809319 4.90868385343599 5.44583743948071 5.25063878325825 4.48110650453664 5.80385657637084 5.30029958368185 6.30002628873709 4.73083489496845 3.57533447128517 5.5100165014492 5.46693957450673 6.14509842450225 4.9128248976036 4.90387630851397 5.58026080385076 5.33135182525966 5.61378657548331 4.85405689041191 5.2485195064907 5.42294480824658 5.6830138478774 5.00975229678139 4.88381555929453 4.82826932289707 5.56363089296973 5.59986989308508 5.52243572570352 5.16091198659127 4.90879511951792 4.81641917716865 4.91275830355912 6.05100434830062 4.14754036574546 4.550685721864 5.08439477165808 4.97086495229536 5.95749211037114 4.44691280842032 4.6970154202868 4.93814428864121 4.84384907944829 5.21379228284297 2.59979625578436 4.07038688113366 5.36243600266461 5.3934928397451 5.35174621816906 5.28399404066269 4.98733444199508 6.10388721045222 5.28818266109985 5.48964925678348 5.1667853881709 4.55362961607979 5.64754675870055 5.88721855186967 5.73501195693065 5.32271941299487 5.95056101478759 5.04219516755409 5.82767887517516 6.13565444426308 6.17610294756117 5.68800428303022 5.48737540876925 5.59595359877706 5.59925187321801 6.05539047982858 5.7966606704153 5.32565684829542 6.1300736718988 5.35509786156522 6.51568340426807 5.49920120628987 5.38554462333944 5.61441120941715 5.66524398857818 5.53146979347137 5.34976404273843 5.08573840997224 5.96460633184491 4.22440829113689 5.99357593071223 5.5910872284204 5.19354892576236 5.81942855550438 5.5569227130348 6.3197580868337 5.97751684274098 2.59979625578436 5.92462693111036 4.72669514704258 5.91384954186609 5.84239316001418 5.54980087831358 6.13915219196069 4.93555061971203 6.58137448830277 5.57318813613753 5.32884599066737 6.48584474216634 5.63709022843372 6.08322533454681 6.37267567663603 6.25596872336775 6.9258548443175 6.14264723911156 5.70358490178761 5.5633585768748 5.96936861245517 5.57785434666009 5.65744094987164 5.59463641530302 6.14864257560641 5.81884119146275 5.60393630704498 6.10328059870594 5.62790707148691 6.54749223865133 6.32025749464405 5.73519790710347 6.02459821729738 5.19397516907701 5.79999924645805 5.63094371791491 5.09231903352184 5.73010701683318 5.35397441089884 5.99830423813186 6.08476420220607 6.12702711964533 6.30451756094183 6.07373848181992 5.9123350917143 5.5175250925936 5.88369726837984 6.03181847752106 5.46705699769281 5.50753635981277 5.50183666606446 2.59979625578436 5.67945566764647 5.36649791102912 5.44500434936325 5.97678823774036 4.85232738190344 5.13804849126873 5.84844938248018 5.91617579098447 4.35435177242611 5.3941313059127 6.05280105816025 5.67045877101735 5.87728639844379 5.66229904936761 5.22376414469284 5.55396087758174 5.57905685600277 5.47474027884267 3.79794415864301 5.27392048744611 5.72846692048709 5.69305525724842 5.79308407530674 5.5735857178333 5.60545166309409 5.73723883102636 5.33713084975905 5.87816946536226 5.31059673060415 5.89609893549428 5.14021615542058 5.76759241612944 6.06925802194965 6.47513127162653 5.98423373234788 5.61395121413833 5.48089980182372 5.7434641679212 5.75358046107652 5.46347340490669 5.75301274525351 5.69148553421618 5.61414126440568 5.89628522379986 5.90633378517275 5.43425070941942 5.86035540340179 5.59041803725752 5.87139716106928 5.5815301610372 5.84522676327079 5.73154519891575 5.50679663680783 5.54394137795867 6.28297791613009 5.86944053266336 6.07006282477814 5.9086062631748 5.88381252066424 5.20259580258508 5.9317504871512 5.34178185247602 5.14390487049502 2.59979625578436 5.51115620762632 5.94059257943325 5.70370051239434 6.16249323818017 5.72081046068136 5.57423043303456 5.9171257039229 5.19633270122319 5.63828663360112 5.85544772817142 5.59318138628385 5.78276753463036 5.723055103643 6.0542146661136 5.85656492809606 5.12038184465915 6.15887971594721 5.55143560984672 6.48350840701295 5.26839057461992 5.14042985057318 6.25200063886477 5.44826586104383 5.75256007165491 5.34439457766603 5.46696162705125 5.79537325266625 6.20449694071207 5.67465792551 5.33349789295365 5.76403338416177 5.65459402163643 5.97851601307511 5.92176776396965 5.96290096644213 5.24159536149282 4.94156603047843 5.9557374752533 5.74040175133844 5.86972539530329 5.55281231173888 5.12720299471946 5.53352716617684 6.15628788667524 5.89042944091516 5.37272734350615 5.61670762702561 5.35833254467429 5.89462345974873 2.59979625578436 5.81292096452572 4.92523310772865 5.64151449865289 2.59979625578436 5.80466491257123 5.11470255976918 5.05594102021092 5.88262112976142 5.91748263276156 6.11751265116424 5.59696451608668 5.47569211030271 5.53947233634128 5.87870716504781 5.65863727656398 5.55134431744365 5.12565144982219 5.93689310425099 5.34186550734395 6.12730017299033 4.83792278469693 5.36830107970169 5.52661435787539 5.43779822879518 5.66064050218142 5.45244392782353 5.1725219955026 6.09253130134981 6.06234257706119 5.31075207144444 5.5629265690836 5.57940313747091 5.28874827836256 5.00939258316616 5.49134085205422 5.9574071171032 5.39620637869774 6.00494494368107 5.37395939607635 5.44992758344743 5.79091283004329 5.5853800558892 5.44013946985592 5.7831348547971 5.95989420571456 5.30294739820041 5.04211456952476 4.86865144995611 5.55063612979701 5.62997292067898 6.16067887235099 4.52356964847212 5.79405836369062 5.03505169319506 5.58986145776757 5.44830308661398 2.59979625578436 5.33947101373713 5.60717684756847 5.92806681004072 5.59805818625015 5.17567973676644 6.23151888742445 5.83998489415252 5.65714901177049 5.81821127987175 5.24621964985105 5.62594894212513 5.84630812190143 6.26978070716209 5.80014276739357 4.82046107892288 5.9639438650104 5.64940837360167 5.21214816964214 4.22471959971461 5.34768514830714 5.6461628823407 5.77828603014479 5.74997990332654 5.68171935247045 5.47981595061825 4.64407415987856 5.16951613141223 5.49849120882845 4.21584791522146 5.8067448312664 4.8817765600526 6.0848758338318 5.6597791395466 4.998504440563 5.76880115868937 4.55200129550066 5.43154935669389 2.59979625578436 5.45554951808899 5.43372591386275 5.51477567665686 5.9869020429695 5.67002426137364 5.67102435112383 5.98927316521678 5.48090869494731 5.6456808072584 5.34249394278509 6.22281315185926 5.86964796919563 4.67907735641066 5.36971899000653 5.47318864774893 5.98376866039365 6.03595923591417 6.32965860425254 4.89067621194766 4.47730382235401 5.50374766434308 5.51743429308044 4.77500646362266 5.78632505602731 5.27391462856464 5.46488486208738 6.17857533834151 5.0182246365511 6.26622742973429 5.7491603044465 5.67960021271858 5.14993051625028 4.79831920791738 5.56896291393402 5.49646294143181 5.9307089121544 5.71691937366472 5.32416910598247 6.16676587756911 5.6611365653487 5.86628548011862 5.347763474903 5.25540282853795 5.88722259689681 5.66363525998635 5.35717945134875 5.82058887989404 5.68278362356057 5.84555885305331 5.80576403847024 6.52971038073034 5.80903948839061 5.34688837818994 5.76935980235314 5.87926590757515 5.7631702984881 5.94869997524049 5.60171081294994 5.93075148458242 5.90005335514554 5.41255411981627 5.52808824165427 5.01691508014582 6.97532122061401 5.82907592610517 5.5521664914211 5.34874515751466 4.39592860029635 4.62957487871594 6.14462134998992 5.4896470830341 5.86672803921797 4.82330325819778 5.3492247825756 5.91361660856675 5.77287324025644 5.62222247011185 5.18377849116155 4.6616528395896 5.28167271728134 4.83884336447394 5.17871230316181 5.37915777177629 4.36617589568498 4.56498869186162 2.59979625578436 4.87290653282719 5.01294264006728 4.41231140610649 5.2058584020113 5.28134427805285 4.4301538204506 4.99874918837956 3.46235777925282 5.23543048194807 4.78122817124927 5.13696104851871 4.13699349435205 5.22725027950271 3.28089785406808 4.50170208308714 4.55353970183645 5.8918663518934 4.02726056418837 4.60499491105804 4.11721428326127 4.0420947930927 4.39466350168857 3.63334554052997 4.6930636712557 5.07892293221511 4.70814193554606 5.03132395243238 5.10067582167958 5.3848319310607 4.57643674278676 5.21543855693719 4.53062420110091 3.56365075137554 5.84222783923374 4.78700919817493 5.27252464255509 5.06852337624741 4.79470880971424 5.03254378800418 5.21577145139895 5.28729742899535 4.92975949871779 4.37889282972155 4.96008689032627 5.45667075841334 4.69507412008414 5.01825718989685 4.58918458678966 5.33101166588341 4.73225711232393 6.4329719885776 4.73339472918344 5.4803541600138 3.30409561387671 2.59979625578436 4.18111601721335 4.34408491439851 2.59979625578436 5.68648396343942 5.39496509745359 4.63030650633746 5.23130807420361 4.9280680390984 5.28639394104564 5.27335669040253 2.59979625578436 4.90489661188858 4.70572597830099 5.27473803102373 5.10927415181323 4.78362113123837 5.48381688010929 4.56603330824829 4.55938616376552 5.10185137270159 4.24223773573394 4.33366349290683 3.5720670294192 4.88394475000689 4.42257636027881 5.0147230016619 4.85033158652943 4.5270361832828 4.08289655961963 5.66832519039415 4.32047031647615 4.78661817450286 4.4810821940496 5.14334642573154 5.62508860606974 4.96674136602987 5.10578586767213 5.13663108296477 4.10371469290855 5.01583944196959 5.36860663719731 4.94998635955921 4.3422564319565 4.44624233680782 5.45754975385471 4.114440610169 4.87239888197438 4.85713586103866 4.74212582741934 5.45242847027915 5.56850228440753 5.29195803602778 5.48799556701979 5.50811747357552 5.50303466252019 5.09401626130251 5.07023927867014 3.99133476254339 5.37325073172936 4.31699294712869 5.43284111539091 4.83563654625684 5.96501318606564 5.2768002161143 5.19798017164725 5.05875865010057 5.5271067936127 4.67829706095081 4.95843187937587 5.60825314864318 4.6737687786086 4.89262739646431 4.90045275256763 4.71194909552251 5.05310725620982 4.33540133591835 5.50717067574155 2.59979625578436 5.51879928423435 5.08061408021674 4.9823556684016 5.83788823679132 5.62166567555419 4.09991899527981 5.79445161144305 5.27780775237454 5.69768282268921 5.65589116700026 5.277169596269 4.52566286366271 5.35138297809435 6.10512280503307 4.39505253815544 4.65449026203782 5.17344444281462 5.21307732584429 4.24175702933032 5.15323929681391 5.15690022457609 5.40380849898893 5.1841476463653 5.4219773383758 4.94333254599059 5.5056596158314 5.49766225526165 5.56544045756828 5.61088024143791 5.50602691650699 4.84110733217122 5.30592550110091 4.77361229354002 5.30832404336092 5.17790351944692 4.9726996719071 5.51055814050333 5.22070724389515 5.46252090644834 4.31525946771916 3.47646435890152 4.80588664241734 5.38939889226657 5.21344700927919 4.57343399013619 4.1653346190444 5.24359153256388 5.27030530762629 4.90346801016706 5.47975473418982 3.89884175756678 4.51324464660254
Manes.15G005500.v6.1 2.59979625578436 2.59979625578436 2.59979625578436 3.33882252641644 3.05314717308039 2.59979625578436 3.38466486369882 4.2279875073369 2.59979625578436 2.59979625578436 2.59979625578436 3.36600946521298 4.81850673413119 2.59979625578436 2.59979625578436 2.59979625578436 3.13614105965968 2.59979625578436 3.27626599380655 2.59979625578436 2.59979625578436 2.59979625578436 2.59979625578436 3.03555783025232 2.59979625578436 3.29982034827609 3.16295777007222 2.59979625578436 2.59979625578436 2.59979625578436 2.59979625578436 3.2385184270877 2.59979625578436 2.59979625578436 2.59979625578436 2.59979625578436 2.59979625578436 5.62538930851153 2.59979625578436 3.15137780479602 3.23201493111793 2.59979625578436 2.59979625578436 2.59979625578436 2.59979625578436 2.59979625578436 3.36040517360207 3.92288365329397 3.35067592997401 2.59979625578436 3.11136424535262 3.40243768725699 3.34120921178698 3.5101337076775 2.59979625578436 2.59979625578436 3.1130976494983 2.59979625578436 4.00549615286874 2.59979625578436 2.59979625578436 3.13655648183482 5.68534694634382 2.59979625578436 2.59979625578436 2.59979625578436 3.16805095130771 5.78011211966267 2.59979625578436 2.59979625578436 3.20611898545288 3.03420175286161 4.14593379109511 2.59979625578436 2.59979625578436 3.76998510658159 2.59979625578436 5.09185086669372 4.09571182980549 3.60487272425572 2.59979625578436 3.23212901003371 5.56971716539013 3.60689911294869 2.59979625578436 2.59979625578436 3.2399573595933 5.11895072655991 2.59979625578436 3.64232470964442 3.24973940342139 3.14815201337652 3.11194123837751 3.46289563222322 2.59979625578436 3.71955075226505 3.30083189186928 2.59979625578436 3.20664689713645 2.59979625578436 2.59979625578436 3.10849398345359 3.10904969198695 2.59979625578436 2.59979625578436 2.59979625578436 3.06791173847519 3.50401259452966 4.2777078951234 3.86035663684186 3.30153397352435 2.59979625578436 2.59979625578436 3.92476114188559 2.59979625578436 2.59979625578436 2.59979625578436 3.30063053759635 4.60236138459194 3.74712202708874 2.59979625578436 2.59979625578436 3.30107830576528 4.36644438141618 2.59979625578436 2.59979625578436 2.59979625578436 3.6503738896489 4.38748088629711 3.79938721868522 2.59979625578436 2.59979625578436 3.0212344291614 5.35033260054531 2.59979625578436 3.2005024480778 3.4898242940079 2.59979625578436 5.18297822821442 3.16073271291655 4.06152915887893 3.00996798027269 2.59979625578436 3.21244460660398 3.70924260071793 2.59979625578436 2.59979625578436 3.38277700222404 3.26575909677216 2.59979625578436 3.41833297366157 2.59979625578436 3.09669850574795 2.59979625578436 3.59666499419307 3.26459823700284 2.59979625578436 2.59979625578436 4.77453364929519 4.0829928785172 3.17503269450207 3.04070355142447 3.13501077494869 3.07587858392687 3.71367760018043 3.12023197235027 3.45050421449097 3.41510177671445 2.59979625578436 2.59979625578436 2.59979625578436 2.59979625578436 2.59979625578436 3.06384658117584 3.10734665489403 3.06457845309048 2.59979625578436 3.32270141304433 3.93981046162831 2.59979625578436 2.59979625578436 3.04244381450743 4.23356743523471 2.9940602321428 3.68593366351508 3.50938787220478 2.59979625578436 3.23306554339514 2.59979625578436 3.21065778610885 2.59979625578436 3.21599979350751 2.59979625578436 2.59979625578436 3.53779768437622 3.57920140188002 2.59979625578436 3.52246435195984 3.11547170492856 4.4938628308523 3.30082812140204 3.11468408518749 3.39679534912207 2.59979625578436 2.59979625578436 3.47906877077808 3.26541768118622 2.59979625578436 2.59979625578436 3.54787291335831 3.19875009976656 3.11572183528983 3.4134412798777 3.27611731718091 5.69106850716644 3.30507518886183 2.59979625578436 3.1364641154621 2.59979625578436 5.72660794838918 4.41160586556749 3.07737644082094 3.55483529680617 3.38008103418363 4.03994574730643 4.21467739799052 2.59979625578436 3.87965913939567 2.59979625578436 4.87413781683419 3.0312983665093 2.59979625578436 2.59979625578436 3.56420162476325 3.77982693465879 3.95655090808207 2.59979625578436 3.19677433375722 3.61254156417268 4.00773958451904 4.5909319286947 3.60068947668391 3.52816261913287 4.11249792924364 6.39153297884036 3.64798288640125 4.15155193002553 3.21070493893527 2.59979625578436 3.39303938594947 3.35413872164702 2.59979625578436 3.17623298287933 3.54929253249872 5.05989128718973 4.29996021616908 2.59979625578436 3.18760828080912 3.53421281753572 5.30823652726866 5.56147466914139 3.15498124947046 2.59979625578436 3.68140363975058 4.30012653724948 3.83110509497982 2.59979625578436 3.17356662868593 3.35176661093158 5.36145543963528 3.573123134579 2.59979625578436 3.14632375028407 3.94102217721332 4.67471330868919 3.73395067132373 3.05448293938791 2.59979625578436 2.59979625578436 3.23672803855937 6.08910113953374 2.59979625578436 4.22510798963546 3.4551235647353 3.41008409776741 5.86394099955801 3.11424136611794 3.08773589500831 3.89059840223539 3.41276326438424 6.57695288424407 3.3970748603418 2.59979625578436 4.53057357960444 3.50842549389157 6.41525013482058 3.45882666299881 3.86141827164865 3.18590979373873 4.04387063117026 7.10458932405517 4.57089772062413 3.9074884632975 3.45735620413597 3.16495280147876 4.88700057731564 2.59979625578436 2.59979625578436 2.59979625578436 3.67305830484125 5.6877718547116 3.79957896170151 3.43958436185532 4.83767662414104 3.8617926093845 4.81606829046079 3.18526268121318 3.20827003153473 3.24931906988771 2.59979625578436 4.52772928243682 2.59979625578436 2.59979625578436 3.11444189945037 3.67569983636409 5.08991604978542 4.54739245581845 2.59979625578436 3.20150989367274 2.59979625578436 5.09268380854066 3.90365105384459 2.59979625578436 3.51786239715108 3.62556512346228 4.71901960207256 3.2672277472172 2.59979625578436 2.59979625578436 3.09304328024829 5.10696481390873 4.54807081784639 2.59979625578436 3.33517525269574 3.17283095979864 2.59979625578436 3.68918697738608 3.63238902565073 2.59979625578436 3.80344562113846 4.62792962586708 3.97016073246353 3.93085353165655 4.03795126405488 4.25298018456904 5.2576139106317 2.59979625578436 3.06075262526231 3.80289619999502 3.15584307376082 5.3354525425573 3.5757082350106 3.22380152582246 3.44044597459969 3.20913638165412 5.57465926451831 2.59979625578436 3.10996514328171 3.15779812644779 4.0329195555562 5.0713962583644 3.12381515159364 2.59979625578436 2.59979625578436 3.35883779744775 4.32188983638713 3.57959499661178 3.95095103811457 3.02689750774351 3.09522200693535 3.36612465035371 6.14287637966776 3.5829904785219 2.59979625578436 3.09253880012922 4.10801572368445 6.01532397263425 4.0192437187537 3.07415123844217 3.12273955512324 3.66056050234826 2.59979625578436 3.92944802621199 2.59979625578436 3.54359859920675 2.59979625578436 3.94148808173331 2.59979625578436 3.62280837559436 2.59979625578436 2.59979625578436 5.96004473155054 2.59979625578436 3.24419192203211 4.57870381974978 3.66283084291592 5.98454242448091 3.83729976518375 2.59979625578436 2.59979625578436 3.27040979766199 2.59979625578436 4.18388990769175 2.59979625578436 2.59979625578436 3.09756767139413 5.27620451503393 5.45244392782353 2.59979625578436 3.5242076349085 2.59979625578436 5.7191205839369 2.59979625578436 3.28076458677052 3.04948717202689 3.63623434719452 3.20605869871251 3.77736303902442 2.59979625578436 3.82574288094967 4.08149447416194 6.85268483223001 2.59979625578436 2.59979625578436 3.30108436898664 3.40508134271753 3.7718602882907 2.59979625578436 2.59979625578436 4.47701274241221 3.89018211789661 3.84060021691919 4.07875080330696 3.89202251523489 2.59979625578436 3.51685343953971 3.73391719046449 2.59979625578436 2.59979625578436 3.0755768791799 3.41089451088101 2.59979625578436 3.66764047737369 3.05578649445254 2.59979625578436 2.59979625578436 6.76340388845687 3.02191542271198 2.59979625578436 2.59979625578436 2.59979625578436 5.61419911205851 3.77039983880998 2.59979625578436 3.25910669545783 2.59979625578436 5.08431853959687 2.59979625578436 2.59979625578436 4.84495690971112 3.44069989855465 3.64502444241967 6.56393054170617 3.90412194324424 3.37519338652555 3.09151528685361 3.04596543434785 5.1867515694713 2.59979625578436 2.59979625578436 3.1782393393218 3.04931507854715 5.03725054978036 3.54425400981323 2.59979625578436 3.41604772664298 2.59979625578436 5.95197835355557 6.40144836535133 4.23004133134344 2.59979625578436 3.30170228463906 3.23608720942091 3.64953552764406 2.59979625578436 2.59979625578436 2.59979625578436 2.59979625578436 3.16980602888094 2.59979625578436 4.0174031331555 3.58245152509485 6.57470026142665 4.90136801628777 4.66748595979601 3.1505585915272 2.59979625578436 4.49877845988911 3.45647939961573 2.59979625578436 2.59979625578436 3.3372256094953 2.59979625578436 3.35798233036586 3.13899408145671 3.29891955515538 3.23026995721046 6.37218858039451 3.66946102265825 2.59979625578436 2.59979625578436 2.59979625578436 4.60039041216407 3.62112234937258 2.59979625578436 3.93343152360907 4.10888980584432 5.26652907178064 4.11982118695135 2.59979625578436 2.59979625578436 2.59979625578436 5.33204625381997 3.36940304494811 3.18881389019315 2.59979625578436 2.59979625578436 3.29025677866774 2.59979625578436 3.79022776133736 2.59979625578436 3.4666767382516 2.59979625578436 3.7855263411884 3.57239373537881 2.59979625578436 2.59979625578436 3.47359458653169 3.54190319695318 3.13864089446275 2.59979625578436 3.72956585140675 3.0284462862932 3.68589768394911 2.59979625578436 2.59979625578436 2.59979625578436 3.64375553407151 3.63105841186316 3.27322924455616 2.59979625578436 2.59979625578436 3.27464873090581 3.0753039300318 2.59979625578436 4.01055834005857 3.44336746541449 2.59979625578436 4.78290624809597 3.91817791121178 3.13901363613911 3.1839706467237 2.59979625578436 3.69810982247138 2.59979625578436 2.59979625578436 2.59979625578436 3.36204250988082 3.13903998395891 3.67117148881194 3.21419104749459 2.59979625578436 2.59979625578436 6.21544533539514 4.8578316016745 3.74825229684631 3.55447539391392 3.18542993688362 4.47372270830625 3.43352024351822 2.59979625578436 3.47254829990629 3.54082805027927 4.39734901598926 2.59979625578436 2.59979625578436 3.16658854311766 2.59979625578436 4.75464178257247 4.15474639527272 2.59979625578436 2.59979625578436 3.34624818242998 5.51227901301685 2.59979625578436 2.59979625578436 3.48471841849718 3.37017545708318 2.59979625578436 4.2039632352587 3.60798097877415 2.59979625578436 3.14237529736743 4.16614721288995 4.37190723185701 2.59979625578436 3.21559004798566 5.45667075841334 6.08624911992297 3.44518071866167 3.11863948399305 3.17254904508025 3.0945433916009 3.95414086578989 3.81116212660665 2.59979625578436 2.59979625578436 2.59979625578436 4.85543920423755 5.31973623540261 4.98574003949392 2.59979625578436 2.59979625578436 5.47692326064789 4.04455789294339 2.59979625578436 2.59979625578436 2.59979625578436 2.59979625578436 3.52837646954406 3.170552578228 3.4568536655671 3.46270972026923 6.21830458187817 3.64820718768316 2.59979625578436 2.59979625578436 3.02941578193738 6.08069180621977 2.59979625578436 3.95102993896212 3.70421691680118 3.40690696027832 4.93655993111362 2.59979625578436 2.59979625578436 4.17640684273032 2.59979625578436 5.19699490768555 4.4916018600498 2.59979625578436 3.15183655154252 2.59979625578436 3.0324307448167 5.03820607610841 3.34267066795857 3.09477353892355 3.31627055002502 3.44650063410331 2.59979625578436 3.6450638254242 3.25257180805638 2.59979625578436 3.24163335600191 3.06479868293381 3.09629371888845 3.08638207118581 2.59979625578436 2.59979625578436 5.81914776500231 2.59979625578436 3.35723464221939 2.59979625578436 3.56247340105491 3.53263743416576 2.59979625578436 2.59979625578436 2.59979625578436 2.59979625578436 5.64239440263809 4.79587404593374 2.59979625578436 3.2568317893317 2.59979625578436 3.36362012377228 2.59979625578436 3.40116079843692 3.46890406481015 2.59979625578436 2.59979625578436 2.59979625578436 2.59979625578436 3.13790827944038 3.08978059537946 4.35665641725013 4.52202378317754 2.59979625578436 2.59979625578436 2.59979625578436 2.59979625578436 2.59979625578436 2.59979625578436 2.59979625578436 3.47524811535511 3.25835208647746 3.62398612600803 2.59979625578436 2.59979625578436 3.13558510809591 2.59979625578436 2.59979625578436 2.59979625578436 3.58508707760162 4.03289231421822 5.36415995783953 3.92030111956724 3.57746323624451 2.59979625578436 3.61931600101943 5.33587238880121 2.59979625578436 2.59979625578436 2.59979625578436 3.8857533144325 2.59979625578436 4.00341907089061 2.59979625578436 2.59979625578436 3.17452592349132 5.3590775403925 2.59979625578436 2.59979625578436 3.23170429409391 2.59979625578436 4.35174498044401 2.59979625578436 2.59979625578436 2.59979625578436 3.73833512589061 3.20487193917224 2.59979625578436 2.59979625578436 2.59979625578436 3.55270442973838 4.72562044687833 3.91999955666899 3.31064883422489 3.12790887429037
Manes.15G005600.v6.1 8.15257930169724 7.25402107260543 7.91023875981791 8.62832394540786 7.98180610808095 8.29959071462782 8.68322407537168 8.24970032846623 8.69958145872727 8.06476543631924 7.97051634016505 7.98939938072397 8.43336215021834 9.70479794699101 8.42674814236826 8.34269823187256 9.03330828400031 7.87407325950106 8.71168558932526 7.43072963837531 8.61966439720394 8.15508848703944 8.09905656408222 8.24268357980039 8.06062530440215 7.87437567456818 8.03725392837966 9.06140903364512 8.35566278416907 8.14459866429562 7.999523025087 8.43193261388875 8.18510326570249 8.34501234670268 7.9299408516534 7.60980409891111 8.48296156030945 8.14136096258483 7.61272449284859 7.47455076029524 7.90137099627046 8.59559263770686 8.1063493239908 9.45042624860908 7.63140028686845 7.81681403998128 7.97535139955073 8.03623443458211 8.29224805584867 7.59330258566561 7.50280686059117 7.85850543330195 7.41491787978882 8.15254412958284 8.2131344708111 7.508345989427 8.02747940023667 7.77673511170931 8.16563020469513 7.77245397336477 7.83176963217023 8.20709429931316 7.85237793582329 7.5156854989389 8.27678365642997 8.3451971544451 8.35473060818494 7.94269518005227 8.23585861100978 7.6323307877849 7.50324222229497 7.51602443328233 7.14973432542645 7.79075027307745 6.53526458751034 7.48368718464353 8.0830971140481 8.21024758056965 8.26824961723264 7.90331139578255 7.5646578598596 8.27154329506393 7.85653120628034 8.33740350394233 7.94437963911256 7.32300691789528 7.93260641356261 7.32960420320918 8.55278757484854 8.49934093260438 7.77093063241923 8.13673317656136 7.50588110657279 8.14563027550584 5.6713578930303 8.84321765015739 7.14256150339863 7.33537732018832 6.9661685322548 7.88585487027165 8.13645086629965 7.03785685454287 7.67972810008283 7.03135524108149 8.1033140204854 7.99073489904979 7.48118517178307 7.98908179834366 8.18525854043412 8.58589047045758 8.20116951906144 7.88257695851698 8.28842352987439 7.86197086962049 7.41172583796575 7.55649421234109 7.21849757282314 8.16855275661162 8.21114957589156 9.38502838006256 8.15274362132665 8.10183247812939 7.91040204996306 8.51608305326918 7.70910817620819 8.09883845639269 7.90218870512069 8.07426811742335 8.51504147939161 8.12043428293372 7.57370357262473 8.0458857595056 7.7972394966951 7.97771280766997 9.19664781411382 8.25874418870642 7.12160789592318 7.77506846966617 7.93323185268683 8.66030742015808 8.63716193488798 7.64307970895028 7.85816655255428 7.21844788873365 7.74494092637059 7.27721571132262 8.14547347780761 8.00660299040712 7.3898322758107 7.53061015981488 8.50691377474818 7.43174921246589 7.55775314858786 7.28883869308464 8.55994420698415 7.35647893098676 7.44589761610478 8.04848219077203 7.63706727284032 8.62295254657898 8.84334396256259 7.95872478543669 7.70445683232013 7.74904910291809 8.75031055008584 8.31754420893572 7.70998350556106 8.01034331972839 8.41115495879556 8.41105190855329 8.20152930921746 7.39851880009073 7.92960446576972 6.9444573985091 7.71287899962425 8.0370656317022 7.8569390946126 7.98670902143415 7.20339320199094 7.3090586589855 7.33027213416932 7.44383734673437 7.55868584916978 7.52811131703418 7.87802390674667 7.11768110838536 7.85886852872358 7.72346174669144 7.76257800376164 7.76614073107023 7.24702071953277 7.00687124127807 7.73939716070636 7.62630472424391 7.75449772247008 8.53149556323361 8.26278135203907 8.52917376528327 8.24411073175636 7.66570033471176 8.72185219073789 8.2874671529724 8.07713078847907 8.35907321228136 7.76529226813222 8.27266825505701 8.70698312002181 8.68974230314909 8.63010130674614 8.38767021723597 8.92749313124509 8.80636970309058 8.34787582079665 8.20070881990027 7.79114983292531 7.56428838188221 7.06425306278883 8.3746886207106 7.57863095470807 8.09748661683491 8.75894365572762 7.97329128079443 8.23491649057923 8.50258316731378 8.31137373243262 8.29587733713765 7.87261090148052 8.1817130918726 7.75883780557434 8.11354192427691 8.71102978187657 8.37871638953682 8.13637512814725 8.37107889750825 8.22504718550763 8.19878901805422 8.01136674758487 7.83828040902826 8.28921806122664 7.79221977790237 8.54720368004701 8.07194202917463 7.93366610321613 8.71445780096805 7.81991695607837 8.83507976298592 8.4732145875214 7.81314383372414 8.34618252456819 8.06714930745138 8.33592364650951 7.74374636653079 7.15279494735923 8.55490365966396 8.50895144196947 8.58532152178652 7.21298642078475 8.63190082420924 8.53532659960628 8.00579031251572 9.92014316003859 8.39825725793828 7.94747557491479 8.40875629520911 7.91446102901181 9.46242687056715 7.92796190383019 7.30032402793818 7.74778419064305 7.90126146009993 8.34139426850886 8.24649401641457 8.26180194538323 8.44323655918843 8.31651811650324 7.97273356817161 7.91931421828902 7.66267552725394 8.35015138921107 7.57637960161371 7.37481817278282 8.34739433883261 8.47807684666027 7.13515716290927 7.94579646505398 7.70756314550048 8.94683991994191 8.40191911817946 7.5042437531522 7.92997536771473 7.61574990411222 8.17613878672729 8.0026189147711 8.19430276007033 8.28100369706164 7.96138444840276 9.11468886888354 8.03204467924821 7.74019701267869 8.36711158715815 7.55841029950812 8.57800574848272 7.37941015758654 7.9668964190889 8.58926653987103 7.8921213504185 8.80460307184026 7.68024706624112 8.66494904620749 8.24574662602028 7.87823015968536 7.85355614112745 7.78519364856013 7.73831372247512 7.55922799640606 8.54889744986378 8.37872585736785 8.21211405377448 8.15184412216033 8.51484514138715 8.19478597369762 8.51816372488685 7.6429016968137 8.13022682415258 8.40191964654748 7.89972484073347 8.92712964920456 8.21874668363857 7.59852493788865 8.26539035551416 8.30236441541598 8.31466329186431 8.42249208333577 8.24774103305265 8.33951718003373 7.74725788814811 8.12980013751696 7.78931631317878 8.13851135449747 8.41125908377632 8.38204509282149 7.92545680947599 8.25126894169198 8.72261118340726 8.57815603105974 8.27780464281791 8.76108144776856 7.77273107888543 8.37285456219498 7.5946314968126 7.81915029138148 8.19671973390843 8.67861829198924 8.17412084856292 8.55341971012348 8.40011339544768 8.386003430848 8.67810177159696 7.91595013906808 7.1706046777293 7.70931612755945 7.90443856267694 7.31590128622846 8.62269616602731 8.10254914892205 8.0297103626262 8.28379424512612 8.37587495356023 8.08663940765652 8.32533945848301 8.24292782161355 8.80434348739503 8.17953645858279 7.96266477211168 7.49341657025742 8.00541034206848 8.19868897820976 8.58366410726163 7.7395406035858 7.65682952540199 8.37316860508836 7.11816439288255 7.5469428970264 7.98772027910552 7.6053368284969 7.81522043197872 7.52401287491713 8.68280303398666 7.09631307943603 7.20119323393227 8.25294380635974 8.1882022247223 8.36239215264547 7.54806132143385 7.51627367866093 8.17125078190374 7.32936468549282 7.55623009400004 7.56099740508774 7.9326777725343 8.01865041791841 7.64801014046643 8.88310089900875 8.2626593731921 8.49937949211045 8.01686263468309 7.91246376963938 8.7666205055584 8.59959939104385 8.44277395586835 7.88269941019563 8.18201078098817 8.49171686568866 7.87563202497857 7.26249553803255 7.60639806096224 7.49990931884229 8.95675589774706 7.52471379554704 8.32656587844389 7.61114040825526 8.12664243146189 8.52160021982417 7.92140403696353 7.97304931454654 7.57530368616871 7.87448724194271 7.88471970295941 8.01018028301664 7.91427834941505 7.8586647002607 7.82759523172455 7.85889242339653 7.54492205666086 7.2490729645751 7.95678120047947 7.394606041611 8.22594766500161 8.04310004963298 7.27377122640046 7.52088608942584 7.81724325878676 8.06252716450035 7.63696440676488 7.46167384111259 8.08679672772785 7.30182271946854 9.17398404729791 8.25388796253025 7.36561226970289 7.85154555292272 7.48468147058194 8.52687328926379 7.66152715410505 7.42579716174202 7.79441580721367 7.63760754521961 7.7037270904013 7.42670177220749 7.49844645739151 7.70686455327679 7.69536862761987 7.62877283491281 7.33953344649643 7.42332810818105 7.63374236474264 7.36834976307451 8.60460885151199 6.80854841303663 7.68564594898618 7.11860244230987 7.32005708618147 7.25139838555791 7.95143967740152 8.37584565325393 7.65163502978033 7.23814356634204 6.6282191469644 7.68236270352535 7.82810713002345 7.15212523449983 7.42212665950981 8.00659109171338 8.55250344073238 8.39213923463552 7.94912104370857 8.22245414192109 8.03058278965773 8.64116839636078 8.0213801062048 8.05479440239681 8.3056226705754 8.6319879136852 7.88153670086492 8.21580190791541 7.84573240019292 8.66619645557952 8.4269931070471 8.68245456142802 8.31788834758096 9.08475021773421 8.93497613017776 8.93562181353189 9.07135527818608 8.53679900070622 8.0404086798859 8.81630629868521 8.20857644415507 8.93785324881455 8.60957454416288 7.85426613366198 8.4984236597856 8.14772181599365 8.28845929462109 7.95163263447192 8.38490054929829 8.8312829314323 7.95129101365646 8.76181376643064 8.25340983756056 7.93238826585023 8.59206324611934 8.15755798701146 8.7090083656739 7.58706019636477 8.13294469071759 8.70943988274818 8.32362950896723 8.33649453852421 8.07609068502781 8.28603893488473 8.45397619266098 7.97019190096051 8.68690693861184 7.63980400827426 7.87637515139084 7.89214567929211 7.80890472784879 8.90946841362319 8.33120434473682 8.02917937811682 8.25715734527924 7.4129723007743 8.54044940412689 8.38688351777973 7.9741634796392 8.26107150935901 8.21082154655238 8.16918981547243 8.09689106644827 8.77981601995201 7.98699023921302 8.09513878112525 8.51996246753811 8.12944931511753 8.0123296909625 8.41562004795633 8.41832001182649 8.97515122553522 8.20189270288454 8.11824124638614 8.41263814216152 7.76210177772174 8.57303498544724 8.27505735563565 7.98886711259701 7.37933967534278 8.06102523211692 7.96696659986766 8.70289526510826 8.49470447905437 7.67519142727639 8.94654697429173 7.97493024505389 9.07820701504723 8.25816643637351 7.72161067084895 8.87431416505636 7.83755277223955 8.73128748011457 9.07678213447793 7.37697317541418 8.15314592505438 7.60333220678916 8.31687813257636 7.68136624259215 8.69328597528271 8.32588517928996 8.61293945967021 7.99723247293482 8.53564348895912 7.60651774358908 8.24749067094601 7.93519876392007 9.29351705457716 8.57794827219894 7.68814402243443 8.69936967509304 8.44308556552706 8.87448783698948 8.20307868114966 7.67170198819391 8.33971009778542 7.63701505597924 8.84670602674955 7.94507058729736 8.48355824319299 8.35735825359126 8.21817005768398 8.59063760753559 8.8521815962621 7.87087955022715 7.94888025135137 8.09969099373109 8.59241508920924 8.08911622388753 8.0397722121055 8.25579126407837 8.36314035643955 8.0656870688074 8.54771214069795 7.90365749956711 8.22521024459767 7.81841612729834 8.92341225399412 8.14046211935722 8.2746338017827 8.34208124845983 8.00708318725221 8.75430266958864 7.08937430573395 7.20372547232993 8.3909967723066 7.81174368584265 8.39080209346272 7.65295509567364 9.02938240370665 9.12455223012154 7.61437286263485 7.80326072966587 7.84046988030391 7.63005185924745 8.57659274117912 7.85892696892066 8.08323623020431 8.09518876594388 8.33101029021565 7.99206792407899 7.9069864481604 9.38557738146014 7.78572115918252 8.13192071771595 7.93663920341745 7.64316757559311 8.15391890847978 8.04983214732562 8.23179779581628 7.9582587112558 7.93979431503405 8.44034746254087 7.74855179192997 8.82397157860358 7.5841949090573 7.80004062412393 7.37408853287664 7.76385485135415 7.04642744947325 7.67943448521236 8.47492795299557 7.55913086882356 8.63515689195588 7.5105235026882 7.28330826117738 8.39693306087302 7.7624534967031 8.51800843798296 7.46111603118259 6.94956321772422 7.75722178886791 7.5765049382214 8.90772418171358 7.28870072435377 7.42133826431173 7.89563756322531 7.48223581066989 8.06030581194557 7.59395663218736 7.59168542872786 7.42227970722944 7.97545721849087 8.14784463968064 7.8733434824714 8.11262634224862 7.65857831835136 8.00687490081804 7.49743776492251 7.52097823024498 7.78495707315563 7.52772407467603 7.87193090842092 7.78567134121697 7.4343775297203 7.10091679326699 8.01725934184604 7.19656756313053 8.79335241790943 8.18418400573176 8.34077556293903 8.05754493371383 7.70018759992784 7.98242655655383 7.76416391211774 7.90562951916153 8.14172168000112 7.55955581468447 7.44608425347622 8.38658982118237 6.99947972327001 7.10720548263656 7.48417040600063 7.46575852484073 7.31953269811761 7.57905831589123 7.38007287515391 7.63783481942322 8.71209231123439 7.68955561507214 7.18595779314665 7.69754686618995 7.77754119729719 8.41804411677305 7.901598962463 7.60613257026908 8.72441984491033 7.63973812374382 8.67290642362577 7.79399061735159 6.6143353717938 7.90738450312665 7.47836989348874 8.60944941691586 7.25024840977363 7.21872885848333 8.20179157649455 7.4997356388587 9.11033716839274 6.5847824108666 7.34036910738859 7.22770308917798 7.57340385559006 9.1353516244268 7.95866133932107 7.81365651476418 7.79716810414378 7.63029148097876 8.48453992276674 8.24479608787655 8.35144759622536
Manes.15G005700.v6.1 8.70968984140227 6.48384652266205 8.89240991529516 7.4060654844694 6.88308379809483 7.94714535871452 6.34960862581156 6.89976312931233 6.42949993405097 6.18888117275466 9.47280285563644 8.30645970280088 8.46599873579805 7.62428912474583 7.87469803196632 9.26072217119206 7.82803095519466 7.13946566530415 7.66772358310769 6.78445779010783 8.12884930279657 6.73064033336541 7.59541613509255 6.04834737753296 4.77473885471143 8.14316881094329 7.06029552246225 6.85834968056905 6.91447861237051 6.58517070160088 8.53239750299151 8.07918984130312 8.29194302533214 7.90862152527993 7.08432618437262 8.93841888693544 7.51136238203443 7.9261853498141 6.74189415342987 6.99484147936714 8.06333583310692 6.73698811441948 7.442664765989 6.13164325133343 5.35297734487613 8.39010812735337 7.19350232892917 7.03546849578342 6.02915606998755 6.17892918445245 8.68843987023205 8.11390995565169 8.38194462968707 7.95627625256305 7.12474768169765 8.90154072776212 7.42996818822399 8.10973604230562 7.0779727114591 6.53420440899326 7.93332836060238 7.31055825045688 7.25916781510124 7.21661909449412 6.58908675791582 8.15623047409678 6.08304124951839 7.26461744834808 6.68544379911338 5.17562706729124 8.26977629041847 7.93077934319134 6.95535876235808 6.4348456154551 7.05940664408718 9.42195424327693 8.51763720508232 8.36556371458089 7.49199343893676 7.1187131563807 8.80588057379469 7.75934180631722 7.3428709673648 7.79871168581282 6.74564200453331 8.44228431475646 6.66597101515037 7.18855904121917 7.73497522984082 7.46474104603862 7.35140485319901 7.77135631509532 7.41733068835628 6.96667387088505 7.96192816988253 6.64459843509666 8.07615187816561 6.68187270214728 8.09683188678114 7.17452647816907 6.02009900248836 8.12560180386366 6.84343709394369 6.9550767417107 7.03778237732441 6.75629138358043 8.63083535959233 7.09110893951766 7.11548117228253 5.61981656845356 6.05361099656191 8.43532299837014 7.18808354364674 6.69493056103955 7.02921040017765 6.09914315672753 8.06958918483553 6.85033205628489 7.29007574933801 7.61300641758584 6.86942371799408 8.62102695515985 7.29008704555006 7.77552069642378 7.31329225147608 7.01674114644769 7.98896082931078 7.49983762942598 6.93922743939958 7.72568899783483 6.24252756262166 8.31646760578096 6.86450475238162 7.41219131932774 7.43994747590944 5.84125883158129 8.02032890922562 7.22820854638116 7.6570727965492 7.1941319380102 6.02021033400385 9.45171184296789 7.46090537919709 8.40438846743717 6.35235961393807 5.58696679912604 8.23479572813397 7.82825594579276 8.64350804245634 6.11378370169449 6.75475626761583 8.68795474268592 7.39277750920239 8.56655603180779 7.4136608637442 6.94473092988664 8.60705068741654 7.30612778702439 7.40231807164284 7.22286530571651 6.32238243741754 7.77160076018209 7.42839774075341 7.89760018262437 6.54474474093847 6.62460135966329 7.85232880987317 7.26399238082122 7.85111275551785 5.80650235739021 4.84182586886346 8.42040219779859 6.80998029267994 8.18791359721539 6.62831970259702 6.3370682208522 7.60153094993733 7.47746595396234 6.96425449062388 7.3090586589855 5.87182758548185 8.22124945617271 7.23015741571303 7.25839415884644 7.13420723989552 6.59129645407625 8.08345077231754 7.18972209727022 8.22035784387564 7.18887616862257 6.70600871481844 7.91640292354302 8.50840131281372 7.2174038832365 8.76169705005039 7.10985310971506 6.50764941112202 8.4572707347084 7.95637897176695 7.38281538197611 7.7715372446026 7.55682267011609 8.79048524655625 7.46644423689091 8.39620863810496 7.218125238951 7.08719192459225 9.13284799969893 7.55591684889352 8.75698917481627 7.62518458464923 7.2038708617356 8.55196586862405 7.97413457438342 7.71184045409695 7.99620643054408 7.94874255241277 8.43254416742787 7.40767934516375 7.45838894230928 7.63418431415784 6.60816259100516 7.91068037835814 7.37799966458462 8.24115163974697 7.50225804791153 7.38037177451922 8.41490607967994 7.10630992181049 7.45432972661757 6.98375238993029 6.84663377073175 8.50651425462584 7.79048609769598 7.97258423210207 7.27094663264795 6.37875107521459 9.03272316438486 7.28609190140796 8.51684152978717 7.95197115998596 7.29127028414346 9.41712782742826 8.10181140687487 8.61844554882519 7.8250494373943 7.55788973635726 8.88640526976342 7.36649455719698 8.08723729593395 7.72798826178893 7.34169578673197 8.86757258384965 7.1549998728258 7.54725541176515 7.98566414480787 7.59929242035003 7.89156534745917 7.38595786596901 7.79259367316924 7.90929747042243 6.81610202560701 8.74955040423171 7.26759206131074 7.47970992454249 7.17755545383762 7.08009636446689 8.70112057974892 7.77023976754674 8.2006922600021 7.20089319952935 6.72649554712499 8.64806417117231 7.8793799941895 7.16619231254736 7.22781633176318 6.21263213362445 7.66267552725394 8.8704166930673 7.93630114652468 8.16553253483887 7.46228653944559 6.5447508225444 8.87826641101725 8.1137630903196 8.12512579529254 7.69138453426148 6.7222489356438 9.5361514881275 7.70231241536984 8.0070781399282 7.49926485908608 6.52800697338617 9.13262564391527 7.95456575298017 8.59213356156199 7.22027364499558 7.59967148272017 9.0398501265057 7.66735174704103 7.76170553921528 7.34652194953241 6.43184054109211 8.8274572673724 7.88971322906335 8.64161873654414 7.76434742171103 7.07056878944731 8.79035129292165 8.35815623214404 8.27337954054835 7.68312774687095 7.21086006531468 9.17009738386543 7.37799522583502 7.8420994777025 8.10400396985187 7.30873055772487 8.09360852501739 6.83773476715549 8.3690612193282 7.17423675485596 6.26540723896916 8.40044294335405 7.75975423083403 7.69964226502685 7.60299445231073 7.34189433760799 9.95121799947497 8.08067671891857 8.11805419346709 7.78932063087904 8.11300784066825 9.46956499640976 8.35086331035294 7.8913114309036 7.76372998602386 7.25951393067408 8.1730791245827 7.51517021077688 7.27535585491949 7.67636224182334 6.84130912320092 8.77656472094779 8.14133971970885 8.77278467217803 7.62025663124609 7.56110210727502 8.80761576784096 7.77384201681813 7.99612826277746 7.47897862618188 7.00121924417698 8.82830930629304 7.43914960697258 8.3395039446013 7.71223162470232 6.90439571253057 8.7750290975992 8.12947613163029 8.89990233273171 7.80098805426148 6.9757607469299 9.02283633140636 7.33240394416432 7.76459096810781 7.55138428196247 7.01160642336198 8.51024713670258 7.91278688351056 7.69741104056096 7.79040771141329 7.37943264226369 6.58791339460357 8.58735601350063 7.9017370659082 8.43711052162819 7.64368903201297 7.47429621381745 8.85112411806211 7.67014306957863 7.27667932264442 7.53939053821237 6.84567596580786 8.70602414912992 7.75092136350737 7.438124553159 7.56327359874789 7.42018992827428 9.02058021178691 7.82680751433934 7.24525517345094 7.78641910993956 6.93250027547616 9.20024890936753 6.33513874419303 8.89591529197486 7.98083573347789 7.4861726807038 8.94675304028037 8.30577421201251 8.26404558043024 8.03722159056772 7.72214589867215 7.78242261039082 7.60294641973826 7.98636812600991 7.38846804229965 6.97121268813602 8.91658867383819 7.18218244494079 8.4378915076709 7.36883566337307 7.07776855146903 9.08724451269496 7.78401472948645 8.31402523158441 7.29275557897897 7.49171188073315 8.85794286192731 8.2465525742804 7.84629488809601 7.24605949619162 7.35694304844806 8.04620732810458 8.25306496835048 7.70444023996544 7.82774353324464 7.98007561342161 9.06927785962917 8.18898130035157 8.5561100202479 7.62967529631156 7.70569048723405 8.62484872425845 7.46490307891767 7.87366171849763 7.4606220192927 6.75352556992932 9.20791510959166 7.59463885204359 8.205466118114 7.50213810152017 7.04905235387203 9.01774123236984 7.88503852152196 7.86282070058185 6.9923423443505 7.85740103724411 9.25776311016178 8.18648286376214 9.00640061731678 7.52781283222521 7.1490682142264 8.7464523216764 6.63522085317683 7.58348528385913 6.82271519293926 4.99494530541637 9.00714267990402 7.945298691881 7.8476118157788 7.89796469261235 6.9183873289735 8.73975256778995 7.76483856031141 7.88412676507772 7.22174203499796 7.11245275933347 7.06309298169353 8.70639847102716 7.86408261245124 7.90919000237355 7.63124088274933 7.07380355305403 8.21496250994221 7.43639418753718 5.89013032934663 7.15405996417839 6.89498522269811 8.10690762866527 7.15973247129562 7.08883080240898 7.35361573911697 5.41953137271669 8.38738194917699 7.82636390186491 7.48416320277008 7.31160038554703 6.43889044419557 8.72592057120879 7.25146565271261 8.1003638586083 7.39819336460528 7.04562745166452 8.53460279992814 6.88329547695515 8.13945845887945 6.90868330024406 5.7574764979572 7.45247063008415 7.08304199031684 7.12124003299904 7.51445333487974 6.89545302389825 8.56140019028467 7.03249922308247 7.73143767206058 7.22700805664497 6.02912254167396 8.53927042808972 7.19995163280462 7.90063621240812 7.26749638131717 6.7853919622042 8.0235458217967 7.1421291034466 7.52451313460638 6.17135907430595 4.57413318198719 8.19561174442553 7.82532765813429 8.24402634071926 7.08075003144767 6.9916011124295 8.17519962652219 7.82104202179891 7.37336738110805 6.98742135075759 6.90640299727267 8.62537614973443 6.86524081821765 6.87907934837764 6.56613417071685 5.35541809510976 8.34294493095748 7.2533640971942 8.37438491130505 6.45691572327198 6.02357506510359 8.57013837948463 7.44541504622915 7.91680927780156 7.4983703567488 7.11778377862507 9.0938927363466 7.79041245954942 8.4376930702585 7.39730715033409 7.06815076251837 7.69133339305855 7.42858538281932 8.17269132422135 7.36267456962581 5.91024355997364 8.78192774047147 7.97661865325736 7.86501727311876 8.19549233070157 7.05418703547567 8.1704047005007 7.40919451239689 7.67616390017892 6.76562479269052 5.86686170898163 6.86901832619442 8.5072143285127 7.84509472629698 7.94072618601676 7.65679541099145 6.98454345769484 8.64730455460048 7.42922537432772 8.30941698526308 7.16771779302643 7.15587708346379 8.22034372720508 6.30754647198215 6.60627266433913 7.17846812717516 5.40977625555025 9.01123591426767 7.53216617090992 7.25816825831271 7.93084277232946 7.53930275145711 8.24041770230456 7.19535354437948 8.08866587201014 7.57694470908069 7.22483214601307 8.24596662206893 7.13044548910963 7.44938638827688 6.78620854973393 6.13005994407062 7.99211105818901 8.19345956166211 7.74179608699903 7.36952288020835 8.10800033695246 8.82229805179042 8.11628028766927 8.04670649706859 7.60900574010186 6.25217490961566 8.65340965101935 7.5549190298191 7.77633428814322 7.59500275671823 7.11118253796864 8.84895435942887 7.39290718148045 7.60206980739067 7.31447764620731 7.11866863298883 9.02858344781023 7.69848897975308 7.17845375414273 7.33823747605273 6.42954078617194 8.6994449911844 7.6164540068548 8.42691073572051 8.10214957445528 7.08771384213686 5.2354993661784 8.45347966474545 5.68990824717763 5.85084255749204 5.72440515974775 9.53764678497931 7.8394138833947 7.94914292109374 8.03872567655569 7.6096729604616 8.03663370098431 7.52977443431719 7.14730330343812 7.92147995830015 6.484994821923 8.61491144791424 7.85816056510625 7.94556898615662 7.57647678356516 6.99330482293881 8.07243689486815 6.42440500502009 7.51104024061385 7.37283951345452 6.0419372979155 9.01337820429893 6.9855503503071 7.74612269961476 6.93028183045947 5.72140294940276 8.03151333983073 7.02462233207882 7.0981365155191 7.33598206809725 6.65908732989215 7.64831251503865 8.84386086491049 6.92682911094234 7.82936870871142 7.16859260189501 5.97040534243599 8.42920684707857 7.57188189638276 8.99835201863048 6.56730420133318 8.13381715358524 9.17087060145759 8.3599061261263 8.64672532110079 7.75772850569735 7.7214223617995 8.59616355634365 7.74491742591787 7.60273702819615 6.84863938774966 6.88034699527095 8.30530260264416 7.84377784719764 8.2959544159462 6.49226161866964 7.34832326734325 8.39980828008686 8.62610643262021 7.60227754655556 7.86211965196589 7.15690341158595 8.86864025603546 7.92949598751555 8.67759609864304 7.3383722497692 7.43549760190643 9.0716499703793 7.73779857022227 7.2796047070213 7.63802310037385 8.11758089433619 8.98311988567336 8.50624512790891 8.52529002551405 7.89579521399356 7.54169119131798 8.46774439085059 7.45036583448377 8.60142103207507 7.23550740014717 6.6109586151241 9.52558245377637 7.25054928914911 8.59497234853671 6.8091949093214 6.70174251973255 8.68090518325596 7.55339052091774 8.45486051557842 7.33243832052154 7.67245833239 8.43297408393271 8.06791539402119 7.74253253597172 7.66146872771079 7.70464781655307 9.65299840098188 8.25483134820537 8.60612855841226 6.11486122264852 7.58794130433879 8.97249703665783 7.7356082901177 8.59622484969351 7.63757640914599 7.35547691766837 8.74668901481859 7.11465141095798 7.76742183078517 7.06642270073471 6.6303022937077 9.12718376393767 7.71305176977146 7.79459988839298 6.71864037381761 5.8492294180417 8.73003804928291 7.67172970506038 8.12824113512777 7.08959641005599 6.86341357969554 8.30796974144698 7.30299834515317 7.22153386486323 7.00911964260603 6.90620615751943 7.93330900945295
Manes.15G005800.v6.1 2.59979625578436 2.59979625578436 3.03047684732533 3.12519089239347 2.59979625578436 2.59979625578436 2.59979625578436 3.11445218865464 2.59979625578436 2.59979625578436 3.05243133298284 3.36600946521298 2.59979625578436 2.59979625578436 2.59979625578436 2.59979625578436 2.59979625578436 2.59979625578436 2.59979625578436 2.59979625578436 2.59979625578436 2.59979625578436 3.13138655775315 2.59979625578436 2.59979625578436 3.29982034827609 2.59979625578436 2.59979625578436 2.59979625578436 2.59979625578436 2.59979625578436 2.59979625578436 2.59979625578436 2.59979625578436 2.59979625578436 2.59979625578436 2.59979625578436 2.59979625578436 2.59979625578436 2.59979625578436 2.59979625578436 2.59979625578436 2.59979625578436 2.59979625578436 2.59979625578436 2.59979625578436 2.59979625578436 3.1556293923897 2.59979625578436 2.59979625578436 2.59979625578436 3.72115701274549 3.1269057721942 2.59979625578436 2.59979625578436 2.59979625578436 2.59979625578436 3.11439241586576 2.59979625578436 2.59979625578436 3.25634658216568 2.59979625578436 2.59979625578436 2.59979625578436 2.59979625578436 2.59979625578436 2.59979625578436 2.59979625578436 2.59979625578436 2.59979625578436 2.59979625578436 2.59979625578436 2.59979625578436 2.59979625578436 2.59979625578436 2.59979625578436 2.59979625578436 2.59979625578436 2.59979625578436 2.59979625578436 2.59979625578436 2.59979625578436 3.85486015733762 3.11095649955553 2.59979625578436 2.59979625578436 2.59979625578436 3.06043028247974 3.42980673317229 2.59979625578436 2.59979625578436 2.59979625578436 2.59979625578436 2.59979625578436 2.59979625578436 2.59979625578436 2.59979625578436 2.59979625578436 2.59979625578436 2.59979625578436 2.59979625578436 2.59979625578436 2.59979625578436 3.07799747124634 2.59979625578436 2.59979625578436 3.62915824399066 2.59979625578436 3.31666850209906 2.59979625578436 2.59979625578436 2.59979625578436 3.05008182588941 2.59979625578436 2.59979625578436 2.59979625578436 3.50961898163241 2.59979625578436 3.17519681097436 2.59979625578436 2.59979625578436 3.13872541349518 2.59979625578436 2.59979625578436 3.03316965666899 2.59979625578436 2.59979625578436 2.59979625578436 2.59979625578436 2.59979625578436 2.59979625578436 2.59979625578436 3.0212344291614 2.59979625578436 2.59979625578436 2.59979625578436 2.59979625578436 3.08196755351891 2.59979625578436 2.59979625578436 2.59979625578436 2.59979625578436 2.59979625578436 2.59979625578436 2.59979625578436 2.59979625578436 2.59979625578436 2.59979625578436 3.07277416937966 2.59979625578436 2.59979625578436 2.59979625578436 3.09669850574795 3.10037248322062 2.59979625578436 3.26459823700284 2.59979625578436 2.59979625578436 2.59979625578436 2.59979625578436 2.59979625578436 2.59979625578436 2.59979625578436 2.59979625578436 2.59979625578436 2.59979625578436 3.45050421449097 2.59979625578436 2.59979625578436 2.59979625578436 2.59979625578436 2.59979625578436 2.59979625578436 3.06384658117584 3.10734665489403 2.59979625578436 2.59979625578436 3.11361203837832 2.59979625578436 2.59979625578436 2.59979625578436 2.59979625578436 3.02883382542909 2.59979625578436 2.59979625578436 2.59979625578436 2.59979625578436 2.59979625578436 2.59979625578436 2.59979625578436 2.59979625578436 3.35169926356515 2.59979625578436 2.59979625578436 2.59979625578436 2.59979625578436 2.59979625578436 2.59979625578436 2.59979625578436 2.59979625578436 2.59979625578436 2.59979625578436 2.59979625578436 2.59979625578436 2.59979625578436 3.11263355011005 2.59979625578436 2.59979625578436 3.0737295239543 3.20579552351965 2.59979625578436 2.59979625578436 3.17888988534499 2.59979625578436 2.59979625578436 3.17753729138824 2.59979625578436 2.59979625578436 2.59979625578436 3.02576765931864 2.59979625578436 2.59979625578436 2.59979625578436 2.59979625578436 2.59979625578436 2.59979625578436 2.59979625578436 2.59979625578436 2.59979625578436 3.26661495764191 2.59979625578436 3.06852274975295 2.59979625578436 2.59979625578436 2.59979625578436 2.59979625578436 2.59979625578436 2.59979625578436 2.59979625578436 2.59979625578436 2.59979625578436 2.59979625578436 3.40715241739593 3.26876126171489 3.76972904016815 2.59979625578436 2.59979625578436 2.59979625578436 2.59979625578436 2.59979625578436 2.59979625578436 2.59979625578436 2.59979625578436 2.59979625578436 2.59979625578436 2.59979625578436 2.59979625578436 3.42553268245098 2.59979625578436 2.59979625578436 2.59979625578436 2.59979625578436 2.59979625578436 2.59979625578436 2.59979625578436 2.59979625578436 2.59979625578436 2.59979625578436 3.13449354499906 3.26904104433001 2.59979625578436 2.59979625578436 2.59979625578436 2.59979625578436 2.59979625578436 2.59979625578436 2.59979625578436 2.59979625578436 2.59979625578436 2.59979625578436 2.59979625578436 3.13480110438984 2.59979625578436 3.09839870207427 2.59979625578436 3.02532496867072 2.59979625578436 2.59979625578436 2.59979625578436 2.59979625578436 2.59979625578436 2.59979625578436 2.59979625578436 3.19546030758457 2.59979625578436 3.21644556534013 3.45882666299881 2.59979625578436 2.59979625578436 2.59979625578436 2.59979625578436 2.59979625578436 2.59979625578436 3.21057785747254 2.59979625578436 2.59979625578436 2.59979625578436 2.59979625578436 2.59979625578436 2.59979625578436 3.42897032873693 2.59979625578436 2.59979625578436 2.59979625578436 2.59979625578436 2.59979625578436 2.59979625578436 2.59979625578436 2.59979625578436 2.59979625578436 2.59979625578436 2.59979625578436 2.59979625578436 3.11444189945037 2.59979625578436 2.59979625578436 2.59979625578436 2.59979625578436 2.59979625578436 2.59979625578436 3.55720716581145 3.90365105384459 2.59979625578436 3.25434752792638 3.95482341920651 3.14223713453464 2.59979625578436 2.59979625578436 2.59979625578436 2.59979625578436 3.36241783843061 2.59979625578436 2.59979625578436 2.59979625578436 2.59979625578436 2.59979625578436 2.59979625578436 2.59979625578436 3.1933542419055 3.06601140229909 2.59979625578436 2.59979625578436 2.59979625578436 2.59979625578436 2.59979625578436 2.59979625578436 2.59979625578436 2.59979625578436 3.37363417613735 3.69248111277223 3.58139977578277 2.59979625578436 3.22380152582246 2.59979625578436 2.59979625578436 2.59979625578436 2.59979625578436 2.59979625578436 2.59979625578436 2.59979625578436 2.59979625578436 2.59979625578436 2.59979625578436 2.59979625578436 2.59979625578436 3.33727037408052 3.00618426518796 3.39847187901467 2.59979625578436 3.09522200693535 2.59979625578436 2.99054227134901 2.59979625578436 2.59979625578436 3.95040299273951 2.59979625578436 3.19947538049542 2.59979625578436 2.59979625578436 3.49604567278014 3.13906168656558 2.59979625578436 3.55603337558458 2.59979625578436 3.37486818389207 2.59979625578436 3.06134786401126 2.59979625578436 2.59979625578436 2.59979625578436 2.59979625578436 2.59979625578436 2.59979625578436 2.59979625578436 2.59979625578436 2.59979625578436 2.59979625578436 2.59979625578436 2.59979625578436 3.53155994928146 3.27040979766199 2.59979625578436 2.59979625578436 2.59979625578436 2.59979625578436 3.09756767139413 3.09650342821345 2.59979625578436 2.59979625578436 2.59979625578436 4.48303810929885 3.44222174044339 2.59979625578436 2.59979625578436 2.59979625578436 3.12630467899536 2.59979625578436 2.59979625578436 2.59979625578436 2.59979625578436 2.59979625578436 3.48567007750874 2.59979625578436 2.59979625578436 2.59979625578436 2.59979625578436 2.59979625578436 2.59979625578436 2.59979625578436 2.59979625578436 3.10140652150073 3.16827723233197 2.59979625578436 2.59979625578436 3.30265235045542 2.59979625578436 3.2656464759195 2.59979625578436 2.59979625578436 3.0755768791799 2.59979625578436 2.59979625578436 2.59979625578436 2.59979625578436 2.59979625578436 2.59979625578436 2.59979625578436 2.59979625578436 2.59979625578436 3.43931519236312 2.59979625578436 2.59979625578436 2.59979625578436 2.59979625578436 2.59979625578436 2.59979625578436 3.1089290264677 2.59979625578436 2.59979625578436 3.17231317506197 2.59979625578436 2.59979625578436 2.59979625578436 2.59979625578436 2.59979625578436 2.59979625578436 2.59979625578436 2.59979625578436 2.59979625578436 2.59979625578436 2.59979625578436 2.59979625578436 2.59979625578436 2.59979625578436 2.59979625578436 2.59979625578436 2.59979625578436 3.58897033024779 2.59979625578436 2.59979625578436 3.38077863823906 2.59979625578436 3.23608720942091 2.59979625578436 2.59979625578436 2.59979625578436 2.59979625578436 2.59979625578436 2.59979625578436 2.59979625578436 2.59979625578436 3.40715420382606 3.33126977399767 2.59979625578436 2.59979625578436 2.59979625578436 2.59979625578436 2.59979625578436 3.0992041201342 2.59979625578436 2.59979625578436 2.59979625578436 2.59979625578436 2.59979625578436 2.59979625578436 2.59979625578436 2.59979625578436 3.29214780067696 2.59979625578436 2.59979625578436 2.59979625578436 2.59979625578436 3.03997188674666 2.59979625578436 2.59979625578436 2.59979625578436 2.59979625578436 3.0356971867682 2.59979625578436 2.59979625578436 2.59979625578436 2.59979625578436 2.59979625578436 2.59979625578436 2.59979625578436 2.59979625578436 2.59979625578436 3.77443947247914 2.59979625578436 2.59979625578436 3.48037588270895 3.10526400266323 2.59979625578436 2.59979625578436 2.59979625578436 2.59979625578436 2.59979625578436 3.47359458653169 2.59979625578436 2.59979625578436 2.59979625578436 3.11530692652306 3.0284462862932 2.59979625578436 2.59979625578436 2.59979625578436 3.13157995423547 3.00173983477685 2.59979625578436 2.59979625578436 2.59979625578436 2.59979625578436 2.59979625578436 2.59979625578436 2.59979625578436 2.59979625578436 3.2004768242502 2.59979625578436 2.59979625578436 3.20566299976803 2.59979625578436 3.1839706467237 2.59979625578436 2.59979625578436 3.12724282625815 2.59979625578436 2.59979625578436 2.59979625578436 2.59979625578436 2.59979625578436 2.59979625578436 3.23796702278507 2.59979625578436 2.59979625578436 2.59979625578436 2.59979625578436 2.59979625578436 2.59979625578436 3.36854487766473 2.59979625578436 2.59979625578436 2.59979625578436 2.59979625578436 2.59979625578436 3.74119070843721 2.59979625578436 2.59979625578436 3.81388730747409 3.12478781716686 2.59979625578436 2.59979625578436 2.59979625578436 2.59979625578436 2.59979625578436 2.59979625578436 2.59979625578436 2.59979625578436 2.59979625578436 2.59979625578436 2.59979625578436 2.59979625578436 2.59979625578436 2.59979625578436 2.59979625578436 2.59979625578436 2.59979625578436 2.59979625578436 2.59979625578436 2.59979625578436 2.59979625578436 2.59979625578436 2.59979625578436 2.59979625578436 2.59979625578436 2.59979625578436 2.59979625578436 2.59979625578436 2.59979625578436 2.59979625578436 2.59979625578436 2.59979625578436 2.59979625578436 2.59979625578436 2.59979625578436 2.59979625578436 2.59979625578436 2.59979625578436 3.58630416979131 2.59979625578436 2.59979625578436 2.59979625578436 3.4568536655671 2.59979625578436 2.59979625578436 2.59979625578436 2.59979625578436 2.59979625578436 2.59979625578436 2.59979625578436 2.59979625578436 2.59979625578436 2.59979625578436 2.59979625578436 2.59979625578436 2.59979625578436 2.59979625578436 3.41695097319566 2.59979625578436 2.59979625578436 2.59979625578436 2.59979625578436 2.59979625578436 2.59979625578436 2.59979625578436 2.59979625578436 2.59979625578436 2.59979625578436 2.59979625578436 3.91213386020351 2.59979625578436 3.13093185640013 2.59979625578436 2.59979625578436 3.38273842837332 2.59979625578436 3.78809560810359 2.59979625578436 3.11870604035815 2.59979625578436 2.59979625578436 2.59979625578436 2.59979625578436 2.59979625578436 2.59979625578436 2.59979625578436 2.59979625578436 2.59979625578436 2.59979625578436 2.59979625578436 3.89359831116327 2.59979625578436 2.59979625578436 3.2568317893317 2.59979625578436 3.14301693326046 2.59979625578436 2.59979625578436 2.59979625578436 2.59979625578436 2.59979625578436 3.12901589028519 3.059035661787 2.59979625578436 3.77317512885647 2.59979625578436 2.59979625578436 2.59979625578436 2.59979625578436 2.59979625578436 2.59979625578436 3.22256664660478 2.59979625578436 2.59979625578436 2.59979625578436 2.59979625578436 2.59979625578436 2.59979625578436 2.59979625578436 2.59979625578436 2.59979625578436 2.59979625578436 2.59979625578436 3.30313529149927 2.59979625578436 3.24895042512516 2.59979625578436 2.59979625578436 3.16483281905453 2.59979625578436 2.59979625578436 2.59979625578436 2.59979625578436 2.59979625578436 2.59979625578436 2.59979625578436 2.59979625578436 2.59979625578436 2.59979625578436 2.59979625578436 2.59979625578436 2.59979625578436 2.59979625578436 2.59979625578436 2.59979625578436 2.59979625578436 2.59979625578436 2.59979625578436 2.59979625578436 2.59979625578436 3.33821626897538 2.59979625578436 2.59979625578436 2.59979625578436 2.59979625578436 2.59979625578436 2.59979625578436 2.59979625578436 2.59979625578436
Manes.15G005900.v6.1 8.7308154652342 8.16041265545748 9.91693374563172 7.79236503089574 8.06873761619928 8.62310988205734 7.37021660195383 8.92504540439813 7.34064797763337 7.11308944393788 9.19329565818508 8.70381626324752 8.72790756915349 6.3573372744334 7.32540322259422 8.67361947030326 7.20436253313308 8.90562977689467 7.34490854355423 7.66997514049577 8.02178434530929 7.83844095091339 9.09175881691966 7.72418959210448 7.30131689166397 9.19354774269499 7.64367321731299 8.39082384469517 7.45231807359715 7.76606121247568 9.8048255745643 8.06623990076524 8.96619353115607 7.60117249807432 8.03519436853236 8.90142714269386 7.48881248598783 8.59769924384455 8.20491032495324 8.05919065613424 8.69010916610817 7.61311470131689 8.85270860957801 6.25601684387601 7.33254122438224 8.68030738107595 8.49322211262166 8.81454067271115 8.10684196806096 7.27346060205333 8.99327827441137 8.1205817011007 9.4866723717115 8.13343623582891 7.49760723798277 8.38511093005422 8.08220092124185 8.98366763477669 7.67892903573601 7.18347278241146 8.94715197775858 8.17354041305232 8.79282875170652 8.32167610350489 8.17605958598954 8.5053668038589 8.57621861423931 9.08296695260529 8.04803804271624 7.12543596744587 8.93063970089072 8.28867634065973 9.5579446346683 7.97373720237915 8.10491527935417 9.1497670572047 8.22617852225361 8.69340476870595 7.20170462793941 7.26977940603194 9.70978462475845 7.87301650341573 9.30245074789018 7.74796615949001 7.68641601128952 9.35482894893318 8.55229578502638 8.61779601573524 7.80987327316043 7.44203846436306 8.76476848456467 7.89477985787723 8.79556399517245 7.50021507179762 7.0281325268453 8.21450726510648 9.33774566492931 7.88491320009613 10.1026243334569 8.24382815340336 6.58707471799383 8.98378834827947 8.00973301591264 9.27381800997523 8.22364509711564 6.60010683237556 9.25312594007632 8.21860682506475 8.82683056204551 6.65104087067246 7.09717562858031 8.81894335495895 8.42468046006445 8.85910937239961 8.52493478628233 7.67623681360236 8.73927939123604 7.99782646672607 7.88698501773713 7.0991315155831 7.8623612795299 8.65205712206383 8.22422509695465 9.06362483992753 7.75034475390349 7.69773415095855 8.32910079486449 7.8957479055912 8.81488259374627 7.48218084704213 7.7390258721428 8.23179430703226 8.24922388723112 8.96168689661643 8.30032927666727 7.26393192159559 8.40193359419801 8.12173567781681 8.91190923335029 7.08968298379925 9.37885262461608 9.06463593714647 8.37128649975559 9.40609131712931 8.49755270983327 7.93765638116056 8.2972421276739 8.98847885824635 8.98607123330548 8.63089353439189 7.41149358341968 9.40875356372164 8.0719306865094 9.19006145183161 6.98028317703679 8.57550951300931 9.11624189385385 8.21514425677478 8.87619973397963 7.52659864378382 6.72147068700106 7.96533158867976 8.25590730733665 9.36536432879624 7.00661960992462 6.93864726735099 7.91855258960431 8.1716326597662 8.81348906472811 7.63209606838849 7.37048472305294 8.8146903826714 8.07215194608321 9.48416292946231 8.91980581440049 8.00889114802476 7.8743864810851 7.47746595396234 8.88668687031023 8.25444887633543 7.42809642146155 8.6218189838655 7.74471259353554 8.05629589065002 7.39049473962313 7.61646937779364 8.69108101853863 7.95169891802163 9.68392788798028 7.88207023452752 7.95128692073719 9.50084119377047 8.83635594275425 8.0820033282335 9.31411182777311 7.58058352096309 7.00698259477732 8.08250953396445 7.21784703648431 8.45573220607009 6.71695295992869 6.96558695862521 8.84806652916477 7.67230310280274 9.1084603398495 6.955031764871 6.77663859953187 8.89851597616999 8.17610008617521 8.98890440769864 7.01674281107179 6.98886798841512 8.57462341002467 8.10793022715892 8.51099335033708 8.47116562059092 8.72223997370474 8.61538626618291 8.08902973300246 8.32535539654238 8.06270613487428 7.26684690360837 8.54273221544554 7.39369305855853 8.46124505738169 7.53177308081344 7.93097544940628 7.54499760352476 8.35243683462372 8.57084724727849 6.74675034637653 8.50717060898203 8.25543730226295 7.06758939640425 8.18733856485594 6.88403416896017 6.85824381238742 8.96137321801462 7.41461755599849 8.00775415279492 7.8091802790189 7.5155983245588 9.07535196079706 8.840933918919 9.2506584511532 7.80360550284395 8.09469177156509 8.55927847951249 8.71819013551729 9.03300291561984 7.6988288364483 7.23222047676141 9.14506773958436 8.21820670915881 8.88860686898939 8.13450011815024 7.90356943290646 8.09917409930456 7.75211306935997 8.60875286392612 7.56172735888895 7.20255836757354 9.02401423199462 8.17621386170804 8.56307441777507 8.10555422124095 7.25974045634068 9.24239837980332 7.92834815968098 8.36375965488799 7.75472294789214 7.6083893946902 8.96772081258174 7.83432122739779 8.17209606186912 7.94219899048018 7.22003598352781 7.11875257968409 8.09369208800932 8.48813403533559 9.40878612573249 7.10329234559596 6.5299446050177 8.08144686541649 7.4740760380294 9.38396657991548 7.57821316132619 7.05482824937929 8.14897772530799 8.04965679706891 8.7001168006865 7.73204179964559 7.20652491354807 8.14170583273861 7.37487313948779 8.76433557305486 6.36650478564476 7.11011497666315 7.87106740083627 6.87502033184245 8.43958402895677 6.83312857743392 7.12728546267538 8.15177164661955 6.85112188571671 8.1819172172927 7.46603117539076 7.10186194955787 8.46782768676462 7.64283960580764 8.2589066081116 7.53197635037361 7.27139426530529 7.74535886167988 7.728611481203 8.24430244976097 7.30042894469584 6.42822785011559 7.22242509499623 6.75023793760048 8.54080633953701 7.36059305154886 7.53151073480767 7.58515487181804 7.25840990618223 8.20966762495564 7.20269985172189 7.64027280071766 8.83977825672397 7.93734552453432 8.54278689113035 6.95375850950884 7.17295988287586 8.10863993706676 8.14466851082123 8.21148783009495 7.17595309066836 7.29372423229871 7.84886916516459 8.38369899757535 8.194060975879 7.99975769154812 7.35847421232123 7.85079786933766 7.59350353402593 8.70221456958886 6.78608029895546 7.33047078585708 7.71916157451068 7.12491829076095 9.07944999317622 6.84467734681404 6.19869805426214 8.69044863231643 7.41432748097698 8.47809283684574 7.29055435375478 7.8283841354556 8.46800218068191 8.18930632735749 8.52662914851483 7.32446057722303 8.08911751074529 8.87451941718974 8.39616279763184 8.8174098444885 7.085818683471 7.17376458405485 7.75353991787225 7.09828463646949 8.21643412186629 6.46801981235313 7.08823181449 6.95924580772623 8.44529951835108 8.36562328141562 8.71164379732178 7.41551735526536 6.52358387556048 9.01109357998351 7.40511382623023 9.1456916238949 7.8142871062572 7.11838945552481 8.92744683924914 8.17185916019434 8.41534876722292 7.11896751281998 7.71198103920191 9.01160373381075 7.36880703804072 8.0039138248309 7.30636739792338 7.5972902559803 7.44378692133684 7.61555952554279 8.67292491508754 7.40432880412798 7.5031397385367 9.09298863290548 8.25531348879699 8.82457612924677 7.25650275624989 6.89231999571811 7.40705545905038 7.85991381808366 8.24906769875665 6.70337582774912 6.18606714777417 8.46432565214817 8.15673283052601 8.33916798223683 7.09788949204837 7.22174835284746 8.93990425032075 7.71055814871093 8.67591959039112 6.69850951790349 7.39506568822542 7.85887021322318 8.62655295525059 7.56103700210544 6.80748241500981 7.86714136544168 7.46745080166429 8.12807556575715 7.92698398037072 8.11167355890562 6.87241849261164 8.17631388110458 7.11070298613321 7.69830828210079 7.66273990950377 8.08124741429464 7.570995992153 7.73830674468612 8.76366721720195 6.62099032662703 7.35212427022347 7.1188649927684 7.46146512470759 7.25737710676886 7.2369497523526 6.55231341074913 7.10916691659828 7.20597709304519 9.45825916147563 6.56748498446402 6.58999306620085 7.89584607199017 7.29879734042573 8.95565570764676 6.55439354749838 7.17982846061341 8.90523099823967 7.40797797582072 8.18971824009968 8.3700170442632 7.54263469969453 7.75988976075188 7.72443662017733 8.11727988169475 8.00841755224628 7.0399659703855 7.79820772196051 7.83282376519333 8.30551561185259 6.76569204836959 7.93092664413602 8.82524513933311 8.77429685530747 7.42156609576397 9.2475815046776 7.27645352127223 6.86715041079727 8.15141217786094 8.29263338820491 8.52801637379094 7.88805318830841 6.78305741184032 8.48258863374309 7.93046262529178 9.15384933135015 7.09368690416028 6.91595800316948 8.17492586099084 7.82636390186491 8.76744601851733 7.07184359816109 7.80124162689372 8.79555125653754 7.95606729319117 8.48528064828332 7.5545201629135 8.23695423120266 8.96510202902933 7.48918856317806 9.10861263088188 7.66334757391852 6.6006549864562 7.28641138358852 8.2306563844455 8.57808030617712 8.11063517675471 7.87422864421672 8.99731953317171 7.87710104667299 8.5402750286022 7.28253821788732 7.44894728937574 8.79405611116099 8.23325888507484 8.2698721766789 7.11510604890127 7.11526279479899 7.7783429157724 7.67842985337122 8.11212983258068 7.78942775080157 7.08464275165806 8.82200966486172 7.76484970287963 8.77290942517737 7.26065875898896 8.07136111191563 8.29925650497274 6.7977581729902 8.52274148763293 7.39456246503606 6.9677603250059 8.56252856025518 7.29363554856571 9.09560593679342 8.15430230293452 7.12860980249239 8.77089332805833 7.72012307588376 9.07662080218878 6.92697866446989 7.51827388157061 9.20112203368297 7.90091977560563 8.75684582180387 7.6178079843647 7.42733313263711 9.18991920446221 7.50018898052867 9.29463765421681 7.77820109157034 7.69950063952691 7.87781823072853 7.6695984971795 9.1105368825851 7.64322599067991 7.11647750759661 9.44583709146971 8.28488972486164 8.79888970743453 6.82777436217794 7.38007478702697 8.8971112313443 8.59313568996776 9.37613275316492 7.41557294842394 7.20378151046027 7.53114395319094 9.34109819818834 7.51369264819915 8.90922379345425 7.2360066285531 7.61569670586815 8.63638465228209 7.78484857661491 8.02481877477531 6.89660186138174 6.3274003300939 8.91645186592572 7.05620455691082 8.65677653439705 6.47087839396145 6.35741636648527 8.94923948028562 7.84041398462885 9.15473477573985 7.64490762796229 7.63064308895 8.20045673680204 8.35295781968531 7.61328447551469 7.40135591440887 7.38913965624405 8.95342961912735 8.82731808281038 8.86955846113883 6.85442350835458 6.71207345745015 8.69966820674305 7.12236805630844 8.14506319334807 6.59996245327659 8.48475911013367 8.6449475647323 6.93274707326054 8.86587292325213 7.9558090379865 7.52835294420452 8.46445756501682 7.88186344525694 8.47538811586007 7.23460616757053 6.72523932012681 8.63778882665719 7.9937908047334 8.51979883348492 8.5663705826608 7.3826552084226 8.99092002089674 8.65669883922113 8.97572367804685 7.7794302033704 7.04778747415813 9.02582841911358 7.41186119591319 8.71827314461286 7.30390251136722 7.09988062876839 8.03618562388575 8.0895724862085 8.71481008575964 7.93283578483968 6.56406923492481 8.90614450763827 7.8394138833947 8.989042579864 6.79264449352335 8.19482108190025 6.94489795059816 7.41808114427435 8.02762057765692 7.52623810211941 7.22239347123079 9.11088522537896 7.24332173591014 8.85917579499026 7.96261729208895 7.90590265221945 8.7117035384333 7.94208268852186 9.20770176999024 6.837512783704 8.09587282193434 7.5292140517701 7.78344150510369 8.8867295306683 7.40562576137404 7.00363829140425 7.52901344548827 7.9582587112558 8.92547693124351 6.28696112785137 7.54363169691256 7.74218993611402 8.8997965027128 8.32747017014664 8.92995297570728 7.63451137466975 7.35071667508768 7.21393435192852 8.20233888257824 8.86734299177268 7.092738539362 7.64411444278024 8.4918557456007 7.51323003112065 9.06471369861642 7.01460297519453 7.42646328080974 9.11861536821653 7.57458904648421 8.44880788891823 6.4280397520985 7.12134033620224 8.38525439939727 8.1120116562443 9.44487390481575 7.73434554073151 7.59395663218736 7.82467257641615 7.66875988261128 8.65037615143019 7.86211965196589 7.2695597910975 8.75360714293419 8.31079895259379 8.66219023794366 8.20263041461553 7.35312046894702 8.83067681636537 8.13672142444028 8.76243893386698 8.15918495657027 8.38961027100303 8.0143092556468 8.05989104424137 8.42805340608747 6.7996242358626 7.037348600913 7.93808086262689 8.34297842252349 9.17070564558015 7.92906386091143 7.48491266781763 8.93577731153623 7.80542910628423 8.61875723399722 7.81632203083112 7.89781112307727 8.06309340681865 8.27476741033142 8.70841988181636 7.72843853643152 8.00102284661683 8.09575569620363 7.18980098887719 8.57077194918252 7.24404909705363 8.13790137314555 9.48681764223979 7.78277021936643 8.22734039820092 7.27013098463634 7.55384524096525 8.14446047034044 8.34016155068372 6.9579440590899 7.90386129342566 7.87722762289564 9.16690553115597 7.80412223000987 9.04227395452086 6.83728140444814 7.8225583901116 9.0616870356651 7.46490170454312 8.84332363815524 6.42597216056455 8.17478965385004 8.05823457657709 8.47647074874677 8.9391453309009 6.63023897859276 6.85360638978099 8.10835942830636 8.05705278741939 8.77274428789126 7.06892732566181 6.99401264570116 7.55868278277172
Manes.15G006000.v6.1 7.01297466445 10.3820841058283 6.02002583442949 6.06287818995474 5.7628461885774 5.54950896747811 6.58990883995532 6.43539964475749 6.4888825089997 5.21862000119708 6.91543885785631 7.7482332895171 6.16400869293629 6.4661762451134 6.23547733184592 6.41367610502422 9.48966306029296 7.46487931064244 5.81416564074723 6.6415321223501 6.16276703020693 5.43202936859512 6.45041650076504 5.08268706619469 7.9219654886153 7.05147488679324 10.3236867485532 5.6375977784354 5.99499328515988 5.80950901148052 6.44249327509479 7.10288639291336 5.56444925453308 6.42722294271983 5.64496057404357 7.05700274692895 11.6299195391607 8.2981352820336 7.73596996671945 5.47525672109997 6.91461844447961 9.53321127379176 5.82282333388282 6.40657456710282 5.8330450248445 5.28306448679585 10.1589489867107 5.23131658408814 8.07123079669195 5.51426116130264 6.11606145976982 9.34136047305079 4.97318806077064 5.4289336556004 4.90592149178267 5.90512767464672 11.766564065363 5.00099947295979 5.26908298647125 5.9419605124958 5.96874628615308 8.48865302756789 6.53263819185421 7.76317804291259 6.46039282853783 5.63097219092806 10.7603912151735 7.13218869377533 7.86705378948502 5.965083477294 6.50842999481482 10.8507933331728 7.85957931205475 7.4635746065588 7.16518753386397 6.37993636503021 7.82490879628649 6.86418911144243 4.94849304378924 6.14093915663756 5.56877621930711 7.63592161302302 7.33415090089182 5.63911936879671 6.09394232123278 5.731198611567 11.3650337953802 7.02525488595392 7.06662015698852 6.65048550327129 4.95220737491672 9.89426711022231 5.57397821454747 6.60625037668233 7.41062436086895 6.00759339176137 7.58837470798695 11.1607436492692 4.90426586072114 8.9231022062671 5.53737976390915 6.76153186647947 10.0948029123278 5.27549610475579 8.1033140204854 3.73453100833969 6.55682335130944 8.37009412821101 5.71910731736308 7.00580308584761 3.96557275266778 5.67060411911606 6.58917737964313 6.67564918190376 5.67228931414433 6.36115158791204 6.87406365237057 10.4943941506872 6.40900380115338 8.23305101779542 7.23487024805282 5.85051635734456 10.7997515102794 6.25335493523671 9.17785559907866 4.54460051929951 4.67263459612452 8.29614517222137 6.50669968172118 3.67860899381931 6.09403136610712 5.22415082787025 9.79671100032189 5.6676240087786 4.23550654235681 4.67902625128729 5.44044371597901 9.42340860869473 5.75470924739058 5.57119236154967 3.13589789482968 5.3690093620074 8.71489739754756 5.17287333393459 7.62888340103737 6.63755790068192 5.41483764160141 8.80978243147384 3.73410293698977 7.67341076843167 4.6243463069931 6.59325070359248 8.6973700963884 4.91015562886262 5.60008685196897 4.03909070342977 7.10367309088328 8.22559877120625 6.53419951973321 6.82742709267736 4.66228601769519 5.69848850027077 10.2342726242022 6.77758398812814 6.77551418591881 3.84272398019811 5.88836473500413 9.05781487436333 7.85111275551785 7.31471352978028 4.25695207125705 6.00238359814254 9.46674461520871 7.36626916394735 11.2030605183846 5.40439766182354 4.79237329793659 10.4765819083721 6.80988412894188 8.25444887633543 7.01677932486741 6.33427658657861 3.97530764655969 5.23143910499737 4.64747589463658 5.4199751904657 5.57201458751619 9.01587075357656 6.27003929857093 6.5447792284809 7.74930099658344 4.84868312347373 5.8567741123902 10.4242254584757 4.24034424622275 5.48165780006877 4.58756415764111 4.60241024315178 10.6961590416174 5.09256473082704 4.74471846055045 4.35571363284792 6.45298757785106 9.3378256864487 4.81147924616411 5.66904671105152 4.76503646952694 5.9492276293355 9.88486403266908 5.64152897057053 4.46742851660522 5.24001875220838 4.78773608426425 9.16433061291429 6.59964012757102 10.1791290543838 6.26117319044227 5.15796939018498 9.29130754945946 6.66095688253383 5.40037252127265 5.9654371204167 4.11709928690952 8.88365627109907 5.70281237853417 4.83897329277406 9.42821837724122 5.04782811694261 9.55443505560172 5.39261430583694 9.01062528228316 4.15435655246352 4.02904854250038 9.60128152161902 5.30327821682185 6.63083159386208 4.17883277085708 7.99543735302596 10.8862657037125 6.74501828974555 6.8129606330228 6.96807129285945 6.59737351182718 10.1706418089905 7.67377582128658 7.05571360760738 5.80302984222814 6.86572024172125 11.229656075958 6.56107620756417 6.5007244741188 7.17419030122597 7.06022896682128 11.9225818488167 5.98454450281052 8.65174036206477 8.46449010523804 6.22678473642033 8.38429994140852 6.4294889398608 4.9671993220229 4.81166673163712 5.87484496937836 11.5791297499446 5.19970120836129 5.90637020989592 5.78010966184139 7.30920214046572 12.4012412491174 7.21592219788627 8.10950336603093 8.28689481541736 6.65362232940872 11.1700360771511 6.25228818140952 9.95229404881601 6.46280776707019 9.19009907987837 6.36648207230017 10.762509033404 6.81134788404979 6.92414051744827 4.37839303496734 5.13804849126873 9.89837880445424 7.9716876755539 5.00041600180794 3.67127404849583 4.58022114399025 6.3370604479016 7.24564043200783 4.14046207891568 5.49281227036989 4.53057357960444 8.37762565578125 7.62962941890998 4.04816312576133 5.877029492259 5.70021787374716 8.35746643305117 8.55342796496253 6.16567763992295 6.63977871388807 4.33867227626124 10.13310037516 7.29595915578375 5.31059673060415 6.17810302401073 5.72486561037936 8.70034833906113 6.82883663723787 6.33860776967865 5.74667252500081 4.29678501363113 10.0679495658603 6.261303830767 8.22122592462061 6.88227837326717 4.00790902779624 6.87365900591229 5.92161977170317 5.5274671607775 6.59703003996494 4.62453992983073 9.14558828695685 6.99500493965769 6.10041815757923 7.08952357165883 6.48889852472614 11.783578066187 6.32138593455857 5.82028549703176 2.59979625578436 3.87794310174846 10.304040837563 6.43080350711201 6.71266319027768 5.47040760587268 4.06713649984956 9.30474660356873 4.94819260264945 6.9932602575601 5.03321700538288 4.74683393791185 10.0883494498545 4.07976581432053 5.15939236295317 5.40475360965315 4.11122769213977 9.72245080864111 6.40412403546661 5.71915091219909 5.3817887088763 3.78929237566466 5.07473440605987 4.32289314903128 5.60078766317013 4.7543529279605 5.55671658467213 10.2321755148045 6.52998076796746 6.66964075543777 7.24086365466994 4.53891582127765 9.81557219150865 6.93203173477492 4.73557641967887 5.4150783469457 4.66487320277313 7.54815214006445 7.32303205890861 5.82674876495849 6.37807624255638 5.45176862395066 6.23203848241239 3.71094392319847 5.27706775399509 4.2003323745881 3.70658880821109 5.98922278970737 5.71626157462915 7.04658402008179 5.94861310580401 3.82252380390466 4.59517568161447 4.67908721908261 5.60159172474799 4.77999346771983 6.72352643570654 6.70563015958016 11.4906206856613 5.53260901940399 5.41793657417163 5.83052440245622 3.54359859920675 8.33455020033604 6.58826443045048 7.22678685714651 6.14828765352391 6.1160732798329 6.4107693222988 7.03425728801555 4.34224166347073 4.66874499366527 4.22628114414909 4.94132303620801 6.82077194975844 3.32860106906141 4.5915278521319 4.72467768009607 9.21310809742441 4.76279427535456 5.80393647487357 5.40976869087692 6.06502333859525 9.51602845231796 5.9101209007848 4.30323979225234 6.0365855389873 6.43260231621587 6.24418269129374 6.69526917306817 5.62039873627013 5.51463782315069 5.69460122352435 7.50564588832352 6.15701157688878 5.0146647307654 7.76385310657548 4.61881912739662 8.9978922890132 6.88190563382325 6.79106554932185 5.63610595466618 4.46933992480537 9.42329995989075 6.26960027719247 4.41627168405924 4.66092478254737 3.89727676803837 8.9654005797998 8.94428246011877 8.70313649865886 5.03711955794128 4.47308998481192 9.19983245506095 5.00025699897251 5.7125213296776 7.82185869503199 4.28978602362085 9.00098147798542 4.72990959991062 4.37728954412166 5.79253542386752 6.59121471093224 7.71524961445005 5.97302484564185 4.59662499941174 5.60364831717465 4.46409154789629 11.4571848170821 6.6308542746256 7.76440967403622 6.17489875829976 4.67227836650592 10.9362636158566 5.8196894845571 4.71414030608141 6.01466304793543 6.20021936295131 5.31469496586855 5.74997990332654 8.28153402462813 4.69211667131357 4.18376659517731 5.43536734089686 9.27307989335086 7.66642652661632 6.82374517759823 6.33578816281377 7.32229364821166 10.7212476598514 7.96838362273505 3.37541245998031 6.34323603865164 5.6798671240238 7.82636390186491 7.75369636386348 4.25934145628502 7.71253596979532 4.90747521066692 9.8560134886217 4.84926939378564 6.40309695695802 3.67290371109444 5.736903192612 5.7187557706783 4.00463343674565 5.82099646071629 4.39510104592259 3.83901951323155 3.58245152509485 5.53467558815045 3.30109143257354 4.93396664425788 5.52997277759823 4.02740720640464 5.20398833812437 3.30262648282872 4.01568486327031 6.84405200284617 9.90778348533854 5.07612404381286 4.89397199847069 6.32551905643032 3.5792875926982 9.86769629879005 6.33431218148364 6.23999417731165 5.34101717234216 4.97712056884894 8.35541278387096 5.19828902903292 4.2166985514361 6.27568071007769 3.82398655823875 5.50582302863437 6.17787574675087 4.91063683694275 4.45172425518615 6.35401024989612 8.62101178573065 5.95554318508784 6.59288680985982 6.88716620313785 5.21303802412275 8.1439654767095 4.71664350130044 2.59979625578436 3.92205209737917 6.56115807951467 11.4877869179658 5.24189829530725 7.12977740918545 3.74240741602712 6.86671780549692 10.8492377947599 4.4534986438097 4.18046583791539 4.70689341294896 6.73846290638703 8.81164257695122 4.81073761948991 4.29373664422248 5.12051733245467 6.12146123152314 4.20663041880184 5.44238718078952 4.18443423071714 6.30212122598854 5.74083732857026 10.3786201910106 6.09011411488962 4.88187685849687 6.80751458282742 10.4550913806379 6.06642598517771 7.74980214949682 5.46362474357389 5.45394784266422 5.59099487893568 6.81448978066464 9.61139585791583 6.18611489994246 4.93481777620927 5.17656642176293 6.64041496238604 8.28371361075016 6.6563344766889 3.67117148881194 5.59078012532911 6.77404495827 11.3340688957309 7.45247869941904 6.49705434595541 7.23406339687178 5.27435119509004 9.22742569671989 7.38868467095874 4.77800830052544 6.24773453575231 6.38756119877594 9.94151950840493 6.65240308533189 5.64448487205377 5.48712204049232 5.62317900619718 9.45018149221656 7.26604584368213 4.15474639527272 6.16086073924157 5.84020570010398 6.97150613683328 6.40539296976829 7.72392518366069 5.85347512065452 6.42324892913043 8.22274703980279 6.07303952425592 4.30367527682389 4.87626252676654 6.16934716230252 9.6309846868916 7.82675478473918 5.3627414093168 6.91468471677871 6.45868740918538 8.87297212552327 6.98967501305427 4.6828847148228 4.94213441455714 6.16249637701459 10.045347167245 4.9841179531767 5.12337878191535 4.87104511840405 5.67791369431432 8.22134884361911 6.73160245640972 6.32879736650417 7.77588399473895 7.02458151351232 11.3879554021242 6.79017869280237 7.01205037368262 6.99205991341533 6.42539569248954 6.76852454844384 9.29706815710087 9.03371556930586 7.61124979457037 7.66965088877848 9.69852021014495 7.71422601350356 7.25925888857268 7.08344113327446 6.26132374378228 8.97975768069691 7.96706649261413 4.47969400932959 5.41660042765911 5.96590100077606 10.7206069902601 7.60714595027383 5.86504060911536 7.23756049213135 4.49011859716757 8.66736725605575 8.05430294848535 9.2563101861803 7.23052228734162 8.88008003613489 7.48119587718639 11.6348689768364 7.13902999409333 6.44769839532559 7.0064704480941 4.60582195030396 9.28140953282419 5.61780810962022 5.7273266486501 5.98416357527986 6.26596737470472 9.59696563688988 4.93621515125249 6.60444767934622 5.4827572235234 6.92146453035297 10.9774833369988 6.77820562722114 6.33328721190561 6.66562472561612 4.7039788054781 8.36590596508872 6.11523361011912 7.64301460455276 8.42768977800687 5.327801595328 7.87915445783295 5.41025959650345 7.50534565712691 4.69112030994813 6.487772659743 9.86355513802165 5.49914161696608 5.4939052239686 4.70409069279434 6.04400826209699 11.2267618160854 6.60887446651192 7.16014372325919 6.2252997934435 5.5059756921154 5.6502511426403 6.56740701626482 5.60651711744027 5.36927346534343 5.00105885425338 9.25827064372984 5.65018423186087 6.5945491751355 5.76680251647731 5.67839156407997 10.1487840247304 5.64227291958361 8.52362344078094 10.1267859753385 6.31371470808497 9.2862955106684 7.13141160662978 9.05097051710604 7.30151140057311 4.97875319061704 9.09094034935736 6.37202563089022 5.57413372895792 4.77677749950167 6.96402122483719 10.8870604310493 6.16148671622369 5.86749977771751 7.44642627510377 6.03910768306824 10.8877905695428 7.63973812374382 9.7256855715726 7.71099685281991 7.53536654659551 7.06289297632912 7.77658180639542 4.1442161609005 6.12142734075066 6.81045827701776 11.625240174417 6.29508217671304 4.91480881284053 8.18054236578737 6.17783590321902 6.80412544758195 6.11861625522525 4.17168768980405 5.38985309910719 6.05978129844151 9.93878578468921 6.66009228849642 3.54902121927956 5.03466348734981 7.07750825566972
Manes.15G006100.v6.1 4.38924798072234 4.87749585337859 4.28473165822744 6.35018564077778 5.77899148438932 4.99573016164413 5.72252674898523 6.57229707346827 5.08186049368109 5.54127218964152 4.21471372100406 5.83266422908139 5.50186876758256 6.86059600421268 6.45045717253938 4.48799312224182 6.37282332603149 7.76007862876742 5.81416564074723 6.04376556578876 3.93330581446344 6.48458975060459 4.73095144151259 6.17708982441502 6.01854133127513 4.89783290464758 6.79383389816498 8.41421790347262 6.77769822226613 6.04652082461138 5.97994793025355 7.20105805123984 5.95632255644974 6.04501514367475 5.56564740579916 3.95248016206554 5.75055091132053 5.62538930851153 5.08086315233555 7.15807646461646 3.67832315661216 6.12342439525987 4.44054425380309 5.17736881108698 5.35297734487613 4.54607779429635 6.52209804014795 8.09992744821957 5.71627050633929 6.84495805750291 5.39435909512492 7.20244506494102 4.39318575983684 6.46635546736365 5.83241817762191 5.17004296525629 5.98879196543652 6.14659737066266 6.84725714147287 6.09648910826102 4.02226528212128 6.13280605492463 5.94011417850725 5.50880681331723 4.90624234874243 4.07798381810461 5.16470730563381 6.09905321746842 6.56830736403472 5.67571070627418 2.59979625578436 6.38674560437522 3.65679556095408 6.15908029961009 7.93611239632133 5.34707435834958 7.51011687928684 7.6130149012421 6.49292029389649 5.27587782316412 4.39202362825638 7.11346460992011 6.19310523236174 6.50661707327662 5.41301269250542 3.22543616017794 5.06487343306859 6.46546144928254 6.30751777212485 5.82407942174161 6.08512501314282 7.71155702195211 6.40990880897714 7.01744908828072 7.0281325268453 5.48851154939931 3.30083189186928 5.45990917421009 3.7885494984381 7.03845736455469 6.59721115748958 4.39496884390249 5.41114661251734 4.29758426824108 6.74716729012774 7.15913167579611 4.02761966199521 6.37554779434116 6.76217107437281 5.90665659355237 5.84703163936782 3.56627389150152 7.46618555561585 4.60404684305732 8.17562160087717 6.87778513846842 4.27523653244724 5.82531404251612 6.21267820393869 6.13307811584481 6.25003513036297 3.77881302210965 5.76933748625832 4.83102442209592 5.83859354664717 5.4773244400713 5.16182481360086 7.00324946248884 5.0046027953583 7.4458736698031 6.78834328728599 3.74662764509982 6.45563096142866 6.82259580951978 6.57728508488299 6.8349349311029 6.53434440639529 6.97692566680037 8.11241985774006 6.47144577780105 10.3731341264389 5.68276884727245 6.44189751820476 4.54281840987257 5.6813976062041 5.02630814947807 5.83670781842251 7.69860567354866 5.77723457013659 5.63881424190592 5.6864007180743 6.12475792908543 7.02485130950785 5.2067007944747 6.98028317703679 7.56071997997452 4.75529956405342 6.67184921852977 6.94606080885212 7.4833612890307 6.19270652546845 5.00411976218768 6.36750725892803 4.23516190815129 5.07971725484963 6.10869760790758 6.48896266330779 6.79698769419407 2.59979625578436 5.80650235739021 7.74198343230939 5.92321679459213 5.40173146536327 4.19730131279832 6.46387178456035 6.32563325798592 3.83205261801493 6.39154714538885 4.58063513326414 8.25444887633543 4.32916512585398 5.16310625185224 7.85995529818655 5.49246149706349 6.61735489579911 6.33223899724266 4.38168438001584 5.79116086243509 3.36040777907706 6.51886817332358 3.95394264575798 4.47657275392353 5.88721855186967 5.8554972421625 5.11140163347171 6.21962560406283 7.32667785365823 6.53850988100052 6.34588623700958 6.54675829480863 6.79512491168863 6.1951765653615 4.80138540193541 6.70399366700627 4.41906452814217 6.53929920683933 6.68722812799184 6.1300736718988 6.46398771991035 4.28256263227329 5.83434717024974 6.60217789604805 7.08310356749163 6.37351326120761 7.93077447596789 7.01211817738478 6.43237740287081 5.68059776154691 6.66356156186262 7.65428684960517 5.66546399847101 6.31051516387235 7.25157499987554 5.71723601810494 6.92314942168305 6.51199281887493 5.64581297609337 7.15544768314037 6.498641942842 6.309821358666 6.09607027034829 6.63732593337003 6.60347801578123 6.08336355778285 7.26872871162716 5.80646505479705 5.51900794160429 3.43823763246653 4.20385910673524 5.85528855486473 5.51362059206436 6.65584249355606 4.46965899786698 5.38415578907736 6.89681969749358 6.18253245282411 6.30695787486497 3.64297008131791 4.24473817692689 5.39035693241204 6.1311705257176 6.59931920076567 5.19451957427592 5.20901244121099 6.05290365072783 6.05821570638929 5.07827029939679 5.35097259572573 6.79409665894092 6.46209036532122 5.02331983882884 6.35148776736098 5.79442742344847 5.45985932294699 6.53377566141439 5.38303886540235 6.882601580682 4.15672155169245 5.64775399921056 6.99293971588628 5.71943942881015 4.95687935869212 5.54072554588265 6.51274683965945 5.59025662399087 5.08947833950686 6.20069221540272 6.23259248789457 8.49884139287139 6.4488709646677 7.7145309129288 7.16404382237249 6.67153461760205 6.88081443588003 7.52883714911921 7.47294857445095 6.61794364367036 6.59171475372365 7.36189495195573 6.90521535464299 7.19796200843983 7.32203776491132 7.56201329729897 8.0646885999649 6.63753721686843 7.36973976722758 7.22027364499558 7.81402539556907 6.93534253058604 6.16443139721069 6.9465403587176 7.13399636994886 5.56475010297303 6.01102629823119 6.26035975738784 7.23393522396165 6.78407280082995 6.64391589960908 4.53658622270278 7.08394650240948 6.76180863026651 6.51788636993273 7.63981731221991 8.29395889289108 6.6181630703022 6.31876645219488 6.50243434968446 7.01056467436345 7.28164946507497 6.46604307528006 8.03150426177921 6.31469822477183 7.53151073480767 6.01277584152866 6.19088379093894 6.3227558680458 6.76458566190642 7.25153222282743 5.11266692536313 6.17535377799648 7.39937844066776 6.23281206390103 8.11300784066825 6.45727668423547 6.17666400677304 6.94036727620981 6.29189294428828 6.86341572019715 4.36348536507496 6.90522107743066 7.52011256545704 5.20192304598811 6.70875134182336 6.67089163879281 7.11686972528397 5.93318503893891 6.63593370930444 6.07278136029709 6.70585713484913 6.98617052601886 6.3135966181228 6.39021309615331 7.14952393945437 6.45945594128638 7.38055091378029 7.66024495521623 6.10139760709774 6.41517359861344 5.63782774095544 7.04649789787669 6.85575171506576 7.03007118927746 7.27350314430686 5.59738492186848 6.35614658462883 7.47321349312787 6.07070157487234 6.54984589208813 6.07877417757692 6.34357434387946 6.47338286226675 5.50058891454385 5.94420429163123 5.81311713456087 5.56705321539721 7.42318399012409 5.64749900684035 6.41588777222942 7.25900204566256 5.35129285656223 6.60801147448202 6.77246922416995 6.57185575394135 7.19636153245493 7.03440445903293 7.69257656532885 8.56860084774555 6.83682684217233 7.07520174375204 4.02797903875605 5.33440320769063 6.350357264757 6.02557819458633 6.48528222566695 6.7623642383803 5.51904414819448 6.34217514444736 6.30038061930662 7.3707252925285 6.85534972394264 6.86364058451909 7.79986305750046 6.1872911835023 6.09061310254656 7.94719847216153 7.55086697140287 8.03149840051285 6.21032655763312 7.0685835497889 4.9545730326272 4.9513991278885 4.43003679155262 6.53069566148231 6.63826531181669 4.46253983676646 6.0811229505978 7.05570412830484 6.15372427641866 7.29911107228893 5.39760967875445 7.95324728435087 7.24599075764457 6.78284647337939 7.0469341483443 6.11243695493015 7.04279071378081 6.98854797305524 7.24901458149868 7.91154460834391 5.96939012425129 6.8146508381394 6.88911880054863 6.84978494752693 7.12213082042582 7.33000977992822 6.75123795135103 7.49389418422226 6.85572804076013 6.91253407639663 8.56108948776202 6.74513100216646 6.84272355986785 6.73403668304375 6.85493261916402 6.38527774152666 7.00400273262587 4.87133316523019 7.4323715778688 6.08700911194393 6.94168369978259 6.49826771227792 5.00181204520854 7.04801176975127 7.052628583872 5.12002225641317 7.22181339463711 7.69544993320262 7.05646572274834 6.33906397595514 6.22829467310131 6.62541805247524 8.50719145246965 7.29740918408134 6.40000476588529 6.10678714578176 6.1995887568742 6.68009047545622 6.69154282653712 7.62537039323632 6.20021936295131 5.49845963779376 7.47651023616741 7.29389597255466 7.6257136700351 7.32078164598537 4.16121752902877 7.03414309508634 4.93578006322342 6.7458715855745 6.5565197265259 4.0753274338864 6.51133102986127 5.6442970679053 6.26968778577207 4.9544827910649 6.03051757168065 2.59979625578436 7.35938571969472 7.55679777731684 7.61224771473587 3.69156864533317 6.52692635842405 4.15831018516728 7.32454333435635 7.24280615926752 5.67675185659251 6.39882019436812 4.63549064566177 7.03032986275707 8.23858527096864 9.97864274557568 7.67152561575738 10.5258824755529 7.17798936141071 7.48971378376434 5.85777962140526 7.15723986172259 7.20311831820191 7.56031654562646 6.54125788179944 5.46235058915077 5.9085903952716 4.96813536157761 6.42993751145152 6.38620612248355 5.21984181090379 6.17377184345431 7.17211653822628 6.30547317515699 6.51026755159328 5.88150282913912 6.26258083841222 5.99705282700318 7.09197972333027 6.79420096681894 7.93401049407653 6.95838429544715 7.92711814189413 6.36599362516863 7.17959154509175 4.21403476247561 6.46629577412124 7.63025660465937 6.71962954336118 6.39975924461828 4.95408196856633 6.54528652545786 4.09118973369876 6.92697866446989 7.09077754816491 5.37578120223651 7.19418816083199 5.3336966187436 6.76543041962097 6.41799548692074 3.97494353335226 6.80945547793595 5.38587928298464 8.12140502589172 6.32387545028114 5.31097958012828 6.37273455304441 4.23222152004816 6.65914443665469 4.7753879155011 4.01050637003018 7.95012000600488 5.42626951909143 7.0730981130013 5.74977905389385 4.27133060895352 6.2391265114595 5.23201835021369 7.02377535815905 6.4967192899716 5.77730775009982 5.89440867807631 6.35781041895942 8.62146244912758 6.60666622074818 5.93579397199999 4.56498869186162 6.24443676743365 6.12602291484785 5.43388134854415 5.69277709936289 4.92955875856661 4.61344067127885 4.4301538204506 5.83222830234759 4.25794387672197 5.03128442933075 5.17683935183311 5.35196623417383 6.37032564068185 7.14385332315429 5.22071864967778 6.33146133679418 6.89867232872745 6.96889113696434 6.34285056674551 4.36697317802278 6.08089214724965 7.33629091669474 5.60493788713058 5.77453385682029 4.5132089815524 6.57290045048191 5.87212193945296 5.50519788061522 4.7473199209125 5.5307524998329 6.55259871413143 6.75634680212621 6.18419276161881 5.06566290584542 5.54329250221598 6.12946702038086 5.81310779135077 6.1952917440883 6.06753412768097 5.28336600684521 6.41680082907644 6.00583835437126 6.66551224541119 5.11138114963909 4.72421009073995 5.45667075841334 8.14479671690309 8.20315015043337 6.86322408180357 5.52913695009112 5.49654027859222 9.69758369154076 6.54359627609279 6.3744090993283 4.57565548536882 7.39361209551333 5.71810980436558 5.53333632100775 5.72440515974775 4.99881263589147 6.47210226772944 6.3482390811137 6.81403586993036 6.80704854145998 8.27151950751018 6.29362465884077 4.40711821045092 6.73087753009001 5.74776697825666 5.23199749300323 6.31840643288534 6.14649670598251 6.28001618382089 6.00018062733465 4.21448285622671 5.84592398765437 7.99206753980811 6.18512138883932 5.26024778827966 4.23875623856873 4.42257636027881 5.43584428305519 5.34824081341015 4.75746838394541 7.04096355885126 5.66832519039415 5.36452076865758 6.37354342387374 5.2793747687281 6.84710037049141 4.04450568037174 4.70567210238679 5.25151405975604 5.72948453188329 4.69120794458479 5.35705666771393 5.11686008332594 5.11216235242391 5.47693774741003 6.54153681260509 3.99472994152574 5.24758969258177 3.95092775944155 5.79944639447987 6.50907896807514 4.7331957774367 6.47277365306154 6.14130363275588 3.81194521333395 6.19318682472236 4.58113449991731 6.5707909236912 4.86962180836969 6.36028383739468 5.37325073172936 7.2690664591945 5.43284111539091 8.86876903237708 2.59979625578436 5.58040772852732 4.36255775005225 7.05626959424306 6.65051570184155 6.90868993569724 6.98836814753914 4.17155347244896 5.61061660618455 4.19808394818094 5.69586676666641 6.30707404341294 6.80241539261871 6.82608643710669 6.06559224694238 7.13465160680893 6.91538838309063 4.24449899561922 6.71005965527252 3.94197673699537 6.98365895574313 6.66308961286585 5.19082450477226 6.4913373982684 6.75724434710099 5.94723943782389 5.54072711871481 4.39923853806211 6.85591170617044 4.96634299725649 5.54236632438713 5.94693016350083 4.75082618638622 6.6503906587356 7.26845839202789 6.60025476417906 8.11925709024569 4.63037698674268 6.24411687633922 8.8358994518393 5.86749977771751 6.36820502478596 5.04559342397049 5.35566806611815 5.61088024143791 5.88449022218364 5.64765930129681 4.85848090491461 7.25038184920342 6.95597747540111 6.61368060032919 6.49484266072524 4.09256335650883 6.09268309452725 5.39792742654313 4.91480881284053 4.9326219172503 5.08416665490628 6.24440329507874 4.72371429395055 4.38907894129213 6.44666242672454 7.47700367640944 7.5127465662527 6.18696361975713 6.45736878095258 7.66828581790451 6.19433607335444
Manes.15G006200.v6.1 7.14496773470259 5.80522515606034 5.19781390985655 5.53245597361638 4.79162534452717 7.23093762432907 5.04785825162841 5.84509802231768 4.85171988138348 4.03643567027412 6.90821227582613 5.20158518825021 4.81850673413119 5.28086194037231 4.90498994793534 7.04767526693125 5.29107874452272 5.24297715705908 5.74191609157512 5.21095998477064 6.8197281931398 4.77447020724895 5.63443196814189 6.26390334497174 4.24138412999339 7.23023328673426 4.93391252609104 6.02941327902704 5.83751490898161 4.33779210971222 7.24100588488903 4.65283723718194 5.40497467997422 4.89434511016578 4.38590499291156 7.76369925313455 4.50824471702389 6.61134687087981 6.27399622668838 4.69802449698143 7.01060401806294 4.80790572672516 4.87445463241097 5.08882590042947 4.60766517298189 7.0612465307941 4.23189972093903 5.9456355624389 5.31294622743264 4.28514435243608 7.05282075245064 4.66900684311993 5.63938667817122 5.69925040473045 4.24765733392016 6.60751546127536 4.66747888701758 6.16249841036072 5.99636459659595 4.3702824211595 8.15650334743378 5.15832587639872 5.97552831256526 2.59979625578436 4.47844786461878 7.4077350822766 5.24140159419607 5.72395775855118 5.46188905029299 4.71501438859108 7.31892754767975 4.97476948968509 7.31322211268905 5.8166066397783 4.96354976747314 6.49723252315265 4.83809651620105 6.11997777170584 5.25660826372988 4.34097358250456 6.97138470734374 5.21599925950772 5.98456944113603 5.18957536961341 4.4871318693611 7.43358313811824 5.0375651046393 6.53529103371292 5.30573237150719 4.3804254860873 7.97855162312284 4.175317440456 5.42355244046568 5.4367125418395 2.59979625578436 5.66529732130853 7.61370873503209 4.65598441309723 5.78124183315063 5.23520939747873 4.75306120712098 6.1498517739649 5.01605264256979 5.1962581806995 2.59979625578436 4.53420448960132 7.10905988958575 5.07326277033825 6.30161865068527 4.62050350969342 4.36297809782307 7.39365084542893 4.64031380126429 5.95995870596041 6.50626143573854 5.84800711921259 7.56111970211723 4.24311995113987 5.7402161450321 5.05484781506859 4.93272765836783 7.42581211624378 4.86403900651833 6.76490244945094 5.31690462229593 4.91098359372659 7.641453173784 4.95871747072434 6.58847431053689 5.23958718651135 4.11772764401266 7.48734601438421 4.56015292639125 6.54544262803496 5.85036676473744 3.77697688341336 7.10919622662041 4.13322265571877 6.1914475806474 5.35483318301852 5.08330888103709 7.60699439226369 4.39475047582932 5.05361537929958 6.26979575422766 4.64686276054402 6.82790323241243 4.1145107302262 4.8716593879854 5.63881424190592 4.26548708096564 7.42347501913104 4.1091360952405 4.62284509329445 5.56942449212341 4.8682957641805 6.74870821823881 4.55606968942384 6.31003409992141 4.66901894411565 4.40101467967865 6.87496758594578 4.79048267507434 5.29144980752427 5.07971725484963 4.86825777150921 7.0353040238444 5.09783513369964 6.92228915010659 5.54314402962296 4.550685721864 6.56692612993647 4.26216570186508 5.75024362769959 6.43875581545425 4.30642223100868 7.26458354554284 4.84384907944829 5.88865648930816 2.59979625578436 5.6615521511988 7.42462294095283 5.35510445554355 5.91310033818427 5.51698115539279 4.82056547454655 8.03181543189932 4.87110169339738 6.02268237535786 5.61114508102199 4.40314156626241 4.81893883201442 7.21739094504116 3.88726931389222 5.51808265450258 5.31262837749301 3.44163721637544 7.04884785303878 4.35813568019582 6.13520615195457 4.70265421236165 5.03807502071601 8.09727390860106 5.52613365529016 5.51891960605537 5.57702846563814 4.68955457213042 7.71865128287927 4.28382777374311 5.00657065266412 5.59883670110156 4.23166344097164 6.56815059965054 4.12801552226105 5.87905057428904 4.37106276408977 4.67052870019111 7.5513576215144 4.80089919246676 6.4913422561414 5.03445030364753 4.74654185212467 6.64261909006905 4.69170266063917 5.90809757269919 5.52196866613953 5.3297934882194 7.4915121161881 2.59979625578436 5.37711596871993 4.41467451740912 4.98272477824071 6.46482953527499 4.93555061971203 5.97687100612085 5.46777464206147 5.53861555001043 6.43383268364227 5.21199808212821 6.37626041290233 5.15538343253632 4.35396547153691 7.12062739986919 4.57606863239926 6.16899499263563 5.58904708907303 4.7087729367258 7.33938764866971 4.02159810005377 6.25103464875843 4.59495224207055 4.09363250266246 6.57134325409559 4.25097796291276 5.81089313855586 5.68728583374393 5.07827029939679 6.7644491019847 4.51098724360528 5.91949690511741 5.48512535287174 4.65580711477489 6.67154373566181 4.44215928205102 6.09241512921473 5.56397032257365 4.84582546303294 6.93757737456396 4.35280963123044 5.66034205289947 4.74413055532936 4.10166311696587 6.21211424780268 4.10654547416867 5.50934553801947 5.35043927011571 4.95293732089763 6.23259248789457 6.93659893855598 4.21326796921333 6.34645381085366 5.07914744975283 4.51448410959426 7.26450818866598 4.98058201736877 6.52258961807531 5.48546465477707 4.82417321586796 6.62085019266583 5.06280329238417 6.22255788772582 5.42347273737351 4.73716960171199 6.7150870397271 4.33983730886778 6.19907204963443 5.0509558745489 3.67528607409489 6.81017503072905 4.74875719043449 5.74326935741104 4.76885837987591 4.95080608694243 6.80935965288585 5.15336564901128 5.54064796003207 5.65079903306647 3.85705474077245 7.2405845599042 4.82742501754471 5.77276839730897 5.27430000724052 3.5355313654343 7.12188936609813 5.35321750390411 6.30745772775886 5.80736069269891 5.34949796216802 6.94300703979606 5.24794782021248 5.76227138860014 5.67734909801885 4.25565820313127 7.0937576841647 5.27476689505592 6.29871663229572 5.01672989679961 4.53503949602128 7.28837977937357 4.37718614881509 6.40276270734355 5.39765202937355 2.59979625578436 6.68878498582593 4.54426501172953 5.8658880556667 5.12277265414267 5.52998207543812 7.52664670216394 5.41776209858826 5.92911640268808 2.59979625578436 3.76598655880324 7.05043946829894 4.76811583708719 5.68431650118692 5.63805073173465 5.10373223794013 6.55375155624094 4.6646244759206 5.14648849850552 4.62224260266383 3.82159579433779 6.90352116921648 4.8879347268948 5.73099285934898 5.71614919661222 4.7543529279605 6.40819846941473 5.23212737350184 5.3354525425573 5.86579001317456 5.0396810392023 7.81207381561107 4.70493072815731 6.00670600505528 5.28541702899226 4.50877571754299 6.829382614611 4.61669516804453 5.65878245855337 5.24170355135353 4.18120554361419 4.23534228190486 7.15345012653307 4.92308023246758 5.63328465256478 5.33760948832133 4.39812613746993 7.84991273564895 4.77706168812715 5.99766240732095 5.32114199580217 4.91462636128968 7.46646851366597 5.26552880712878 6.54762825843617 5.60638139105886 4.69573767544841 7.30784962157907 4.49096732374412 5.53260901940399 5.16836541338894 6.85352764800865 7.2362175658384 6.5283234388804 5.98830757724762 4.74089001222449 4.46694890166023 6.75573642527058 5.00191818807928 5.96004473155054 5.6394488674201 4.59258013745058 6.47114107455843 4.71233516362033 5.72377979157699 5.47513820849557 5.02005858525395 7.92602806698054 4.81533626129093 5.32305455312462 5.86584407872987 5.28143113260337 7.34492191561337 5.1651226816196 5.66064050218142 5.30876459668075 4.57883113128079 6.81029322236721 4.90239915045325 5.854076808913 4.89719802750272 5.01401394957266 7.21374314336945 4.6650759541454 6.50817522737288 6.24140781856494 5.5036220137256 6.34660294357922 4.51875169953631 5.36819947660112 5.34730608015571 4.16788371765541 7.33000977992822 5.01379808151752 6.77729831176858 5.46393027356939 5.04211456952476 7.18544877977161 4.79851670262775 4.90531968182077 5.31702231124186 4.93905388041756 7.37493900318641 4.91438358914788 5.62930455399446 5.68209682510679 2.59979625578436 6.78469026994709 4.56599390073174 4.65210703950478 4.75388164065799 3.7782262071826 7.05453892463131 4.6357024602135 6.5410038736479 5.95961372558851 4.16322836265355 6.93860938591887 4.22377357729133 6.04793320665574 5.62388824603298 4.55095624437467 6.90723968413287 4.45865530245243 5.77970287771611 5.13506772089652 4.52230782450297 6.78725261453316 6.83981702314045 4.86506027282208 6.27318969862924 5.85020780305612 4.52908099071498 7.06003269055443 4.33941579765664 7.22556833606014 5.12127480588189 4.39272052798781 7.10104856104996 4.67334933601485 6.73694444822197 5.31900264834471 4.3471033629926 7.12310161352415 2.59979625578436 6.60999929199215 5.51813234665988 4.67468137031772 6.02808590865811 4.61638960476809 4.81751233876453 4.73746579908904 5.19287823447087 6.45908145348238 5.20913438159878 4.39467917663363 5.24792975615174 4.80044434393468 5.95996932154519 4.82604769687984 5.43001890302308 4.90136801628777 3.75421345948229 7.62895295351402 5.36702082426871 5.72950950228188 6.15046502400214 4.77500646362266 6.66630025562633 4.18568621968805 5.68165368535459 5.4249780724864 4.70808561242677 7.42281923219012 4.86259430476321 6.18612966443119 5.04894140090002 4.04605795159376 7.7496739896653 4.64591206071022 5.69467001466541 5.14428649408827 3.91656481713282 5.87666353753144 5.35734499062831 5.28779460607763 5.05054676911673 3.76305104014096 7.49360021815115 5.36343335309083 6.19421313660206 4.83279713047983 4.70509212941885 7.42947474775063 4.44325990587649 4.71664350130044 4.75932001714602 4.87946895761204 7.12906840935479 3.10526400266323 5.27318397418217 5.43704011210261 4.77481594585804 7.34264160942243 4.68426957771297 5.76132516208085 5.34628858744136 4.22619283430407 7.65776267855601 4.23046241200958 5.27305122595674 5.2402864333122 5.3531602811763 7.65606938993772 5.28871680144303 6.3107925825292 5.49964772601421 4.40233788626171 7.31832788636064 5.18334664978282 5.65462607319666 5.15710520974029 5.18377849116155 5.8319228926628 6.3005902236082 4.61704483245008 6.06494705380708 4.81652432536836 4.43007380415305 6.43059848777935 5.43846308275631 5.01656381030215 5.22337583185065 4.56337815193659 7.1094531748446 5.14287709749414 5.78543098363583 5.07825531006054 4.43180377343544 6.32889710272769 4.50172976739104 5.79555921918863 5.55042677387145 4.63304343351107 6.28017875640339 4.86240620213965 4.89162727704218 4.59278813171742 3.88623625463831 7.30611277950967 4.49284266001779 5.62101633629297 5.47909961454754 5.12427238915992 7.68814402243443 4.6937137505938 5.74534147984939 4.79994000415699 7.27634792206504 7.73220354448713 4.57643674278676 5.77166454030588 5.44715388207657 5.53703442567236 7.28012532560638 4.63240443628094 5.61653492737905 4.70771268195428 4.51392783465009 8.32117769607451 4.86192366656367 6.24522492257739 5.08992001758009 3.89510128992313 7.4655436652204 5.45667075841334 6.55545453572308 5.32630922057866 4.58918458678966 6.38057031560327 4.50761848476495 6.9460809700161 5.12337878191535 4.45593961507622 6.8449742690388 5.21631662540804 6.82437452747783 5.6473459359243 2.59979625578436 6.36300414876112 4.15069733872885 6.08934118751558 5.16459632700361 4.14463722775502 6.42539569248954 4.83365273438365 6.45081431452723 5.06848707812692 4.64829434417182 6.91731836359785 4.58481622711171 6.01811359154584 5.53768402403598 4.03974821756537 7.45716044812597 4.44704423114568 5.80503525542668 4.33366349290683 6.01001244628657 6.71438247590496 4.59925895333182 5.25738232389206 4.40514309164492 4.75746838394541 6.579373463914 5.66832519039415 5.94876419251226 5.56574767335527 4.63641759497734 4.4039317439758 6.60884683765937 4.14910926872599 5.73078643560447 4.7959886997434 3.78461529775044 5.8001429248304 4.31838416587137 5.73219573817761 4.98823710140541 4.07823655043242 6.39472541564087 4.27615978026587 4.69787188431736 5.033616267739 4.57332627319067 6.77207384775185 4.50765693591651 5.79306497533466 5.07552294162702 5.33185589456665 7.1899816451461 5.46604632248307 4.56638573553775 5.35074980482916 2.59979625578436 5.84114363642821 2.59979625578436 5.70220375601524 4.79587404593374 4.25555924174825 6.91350298240455 4.39557409222477 5.41170402863812 5.89217183962033 4.95843187937587 6.37680874812471 4.88890607703084 5.78062616966764 5.23043889508441 4.28796603573824 6.93944283564636 5.00725398286091 5.91777091672174 4.20404627355598 4.17443433286362 6.44494285993448 4.52783388498024 5.01248143188842 4.80845173577725 4.96593006366991 6.74796828755311 3.82023768338981 5.75098843991727 4.90752851231112 4.51676655978197 7.35530649983227 4.59295172054696 5.67549952128731 4.56658392026922 4.90885278652418 6.72556946609497 5.07681381316447 6.57541771729128 5.3634984312313 5.45355197319285 6.62054868960684 3.76939221559305 5.7213121247896 4.85230954746153 3.54449289306235 7.14384536159936 4.32214694868594 5.61088024143791 4.88234127353117 3.91808341771681 7.15318546173717 5.18831644913458 5.94130073298061 4.33021982899641 4.46356883573051 6.6494071804894 4.77307107117836 5.76407434272804 5.42317086827028 4.98820341545047 6.52057381182053 4.22304477267185 5.0530662468951 6.12520829688927 5.30431856690523 6.64827997107063 4.80467333435708 6.34309186324274 5.78084695492041 5.1014236296175 4.33328489319885
Manes.15G006300.v6.1 6.33037395479897 6.59904761816619 4.93134227415523 4.11421039057105 4.94718490178161 4.90749211065782 4.42246246804532 9.43285519929812 2.59979625578436 3.53020872524022 5.86842757458955 4.24303092461498 5.9574024678226 7.12619804115143 3.31139865403928 4.91730601318964 4.69844709182238 7.35129889845659 5.62606087877521 5.98544563144945 5.74643748277674 5.84345800017986 7.19693807123006 6.42311654050502 3.53192955553866 6.52000451418349 4.62449008469017 11.1794498741828 6.26555730290151 3.95820998154749 6.57551738695718 4.10758410181633 7.47719126235358 4.45760237919995 3.36735576210244 6.65237864348433 4.13500994265618 4.78387097024678 8.11697399044794 3.80531622868573 6.42993947143789 4.87048778401027 4.44054425380309 3.76574463858324 4.90472248966492 5.70000918294559 4.4352073697887 11.0951285535881 3.51445194617031 4.1714907707322 5.68543182091586 4.45979172260337 5.84060726856938 4.1300807856256 4.57226199483688 5.64741844068007 4.80046480131954 8.38342685323889 6.62794788243587 4.49514693664387 5.34327455211425 4.22042404466262 5.37376512140093 7.5156854989389 2.59979625578436 6.93078417415638 5.04089684093264 9.03249572170228 5.51424804543362 3.52675278103515 5.9427223724251 4.25217976082982 8.73556829567969 7.8851468041236 7.16518753386397 5.78075146507841 4.99855892677805 10.0712368576872 3.29249169049875 3.31752771329381 5.99081388797941 3.9726884326862 8.07621862963607 3.72039019291801 4.92201182942492 6.67368042250656 4.82902169085229 11.1302434852445 4.28707829193927 3.98810959691063 5.5740858803567 4.39310760010764 6.46162150801579 5.46179700188041 6.50522654805199 8.70071738645984 5.18654615874929 3.89168266438333 3.7885494984381 5.11952026770681 3.07907070398862 5.11566951207597 4.338358238992 4.29758426824108 5.12862405186618 3.48751956741113 5.304634129991 4.33202905112793 7.39883933840943 2.59979625578436 2.59979625578436 4.844431466017 5.85614627479411 9.39387960592055 2.59979625578436 3.54772472454507 5.47650292747921 3.88131722981425 3.85500889088999 2.59979625578436 3.08797719378391 5.094019107454 3.79221425607642 5.97640582495176 4.15154498785245 2.59979625578436 4.67263459612452 3.21516294932886 8.5762175220743 3.37130380600997 2.59979625578436 3.74662764509982 4.06140691968421 7.76053397912162 3.57679875354605 2.59979625578436 4.71146998679297 4.06754010972667 10.1791178464571 3.70176467234202 7.70901759528449 6.05153986955099 4.13374268927456 3.79945715087772 7.03144773330059 3.09448431999199 3.39788747209717 4.89717994741079 4.72878890697897 4.9128248976036 2.59979625578436 5.23945798084358 3.96113482331506 4.52746373779868 3.4189762416518 6.19375995845967 5.12983980714195 3.2043609590842 8.5249399375285 3.91970661364898 3.40808966416724 4.56665327697094 4.35434063218559 4.53584095163051 3.16701331005524 3.12023197235027 5.12670912108073 4.3398309251168 2.59979625578436 3.71917029318201 3.17915297907334 5.00779586245976 4.50803631787242 4.65631728929943 7.2634203735751 4.73382502243934 3.70830021421705 3.72599209432602 8.10105586206536 2.59979625578436 2.59979625578436 4.8109377766842 4.52005713712319 7.04562844934981 3.60860218301673 3.13068999412181 6.60778156193965 4.90132136261071 5.20930672157661 6.29269769417179 2.59979625578436 5.29492762825194 4.98878158761952 4.12673181846973 4.82095731570588 3.29885691157333 2.59979625578436 4.29722093607581 4.23093942008411 6.62980427426626 4.04091581987876 2.59979625578436 5.7328062749546 3.48529138983509 4.97066672670725 3.61010806293255 3.26541768118622 4.29273045318865 4.38747984683281 3.54787291335831 2.59979625578436 3.32563966480586 5.61441120941715 4.12801552226105 9.30738894789718 3.79877250437651 3.30524536803394 4.06296943117753 6.15687126602615 9.41195458136238 3.13294224426404 3.07737644082094 5.30980468243236 3.85008759048063 5.27514574498046 4.03907848099183 5.3297934882194 3.35455894485225 4.72669514704258 6.70111965430513 2.59979625578436 7.07149991811048 3.12315809278075 3.94044672350216 6.01597176390137 2.59979625578436 3.38697297193438 5.90551273284437 3.43218861185877 4.18015701448294 3.24358690281098 3.1852947067468 6.79659041777071 3.73905338952055 3.43807603486059 5.42729357467237 3.40319810354056 6.28264280014428 4.59457095969605 5.22700614344601 2.59979625578436 3.23218886600296 6.55632604449808 4.90450559265568 3.87775352239215 4.53109353597095 5.07827029939679 4.50798479355123 3.53421281753572 3.58532907336892 2.59979625578436 3.38024867922274 5.34260537678218 3.59084932441133 6.67428882586767 3.48326144687435 2.59979625578436 4.92332822780255 3.87511013726533 7.41455482896304 2.59979625578436 3.09404548459673 5.12267300781329 3.74435038192893 3.80993039160671 4.56798345664267 2.59979625578436 2.59979625578436 4.83512784337182 4.81941990708917 7.29607201492424 3.35219443992066 3.57019064334041 3.79291258400329 3.96972477823591 4.93438553244718 4.96349539597305 3.08773589500831 3.89059840223539 4.33524874671851 6.14378948459774 3.3970748603418 3.70667846718073 4.38146257695649 3.13011628474653 7.98400053945776 4.2516320753425 3.44035222820752 3.42317760654825 3.45614966072342 3.61031590638691 3.64106149683456 2.59979625578436 3.79594636549562 3.56674635887428 5.79385608200002 3.88996621266139 3.40968187193882 5.27859600798657 3.36724785466784 3.88593967986865 3.53945940346149 3.02411260142883 4.20887020349336 3.50591962117144 6.46834341491062 3.18526268121318 3.20827003153473 4.60652808486095 3.71897980453619 8.65365821524406 4.67817418399938 3.17865863106762 3.72774205775371 3.2895478140268 5.77741093991255 3.57079195732032 2.59979625578436 4.39776753825465 3.71287078579491 5.64844675962302 4.83255285312567 2.59979625578436 3.25434752792638 4.41017295838872 6.14094040477235 3.07382630850462 3.55457857212675 4.22470455400088 4.09883801944939 8.55831120289409 2.59979625578436 3.13261469345293 4.02754722630839 3.57990205239251 6.23138146222266 3.29842715226595 3.26109012879803 3.43349796729455 3.9542423708078 8.31912104934119 3.79703594294614 2.59979625578436 3.45245990967003 3.73379632513718 6.92577813699097 2.59979625578436 4.52416768822711 3.15022104454705 5.23212737350184 3.96357768773387 4.1704681952805 3.22380152582246 5.0552318266623 4.19799135644124 8.94923122698443 3.490403922 3.10996514328171 4.27897200285959 2.59979625578436 7.93374837858809 3.85087221439637 3.15037536408807 2.59979625578436 6.19847394273869 5.35416712577919 7.00049033357449 3.87848045794075 2.59979625578436 6.06963006376601 2.59979625578436 5.84722969098939 3.85393668119129 2.59979625578436 4.45077008861746 4.45729363080694 10.137896292621 3.49030898711636 2.59979625578436 5.10467421920338 4.36631782428953 5.53260901940399 3.45810852995427 4.03287503074016 4.26059243249901 2.59979625578436 7.09150097987841 3.12088499837687 2.59979625578436 4.62999287782196 4.75891488180852 4.74240576037484 3.29247100215013 2.59979625578436 4.85382836719586 4.36983758403627 7.13671787034596 3.93016915598116 3.62292636951278 5.03644276025415 3.74177090403687 4.03913084312869 3.12339831546568 2.59979625578436 4.46253983676646 3.69209890104218 5.24822693916828 4.50418565062321 3.13125931646859 4.63262085980325 5.14754034406131 7.49106572104447 3.71156365949856 5.32554393763836 4.4825491217018 3.85652900328212 6.17896435458317 4.73305946181222 3.19993551182426 3.61037900404286 3.11298070489525 5.18859852736291 3.26470865579439 2.59979625578436 4.46933992480537 3.96164077342337 8.15264127609458 3.38172702084249 2.59979625578436 2.59979625578436 3.89018211789661 3.39871373980224 2.59979625578436 3.19302232415317 5.11018920827839 3.01541759514865 5.97267227510963 4.23299323003454 3.94233965432729 3.98033608325728 3.07216302101005 3.26616395938827 2.59979625578436 2.59979625578436 5.94213979983045 2.59979625578436 8.9384626231581 7.88064922892721 3.40965391507048 4.21666727200979 3.77680143930102 9.11781597017248 3.83744765303283 3.10730057077166 3.40388052538003 4.01248896801131 6.03840132280444 3.91918525734912 3.07210468251341 6.6545749982785 4.38979916507392 3.64502444241967 8.30247579459233 5.45464347574298 2.59979625578436 4.34094852502324 4.08507041944101 11.5143481051853 4.39652414680625 3.14802037916805 5.20179902476467 3.37227797937422 10.0407166413919 3.15150067151979 2.59979625578436 4.34168363524065 2.59979625578436 8.751660836513 3.8819948567444 3.32485930650937 4.95232232106027 4.47081803567938 4.31187358668697 3.76737684440914 5.45171342140278 6.56152199063256 4.27105551428176 4.39467917663363 4.05522122960413 4.91152568026685 7.72547098976133 6.08939990188882 11.328272153096 5.82687471428581 3.12701290025836 5.10028559577209 3.91122640800038 7.65216303326607 4.57200466637439 2.59979625578436 4.47125739302311 3.74796718280077 3.9243613020866 2.59979625578436 2.59979625578436 4.35700291707143 4.24892851258154 3.44382243362458 3.22666753937026 3.16597009136717 5.6538583762797 4.14202579378601 3.94760692987975 3.43933261008128 3.15282698057601 4.77952813501356 3.87848269430012 9.34551969436532 3.30442840010922 2.59979625578436 6.54029431029479 3.39133175835895 10.7811552496582 4.09016514255001 2.59979625578436 6.32376570488946 3.12380631914321 3.77443947247914 3.78815434729946 4.63442388738171 4.88333859247354 3.31107187306906 4.11066112897335 3.7855263411884 3.95146937110568 5.31834782838197 4.48109892886722 5.95344987917961 4.29464440405173 3.13864089446275 5.31097958012828 2.59979625578436 6.19136664354199 7.95955290770109 3.48815169625104 6.1697499390067 7.23833816493891 8.21251805298279 3.63105841186316 3.42095857459416 5.9957981616045 3.87406173053551 8.00484432472256 3.82630255730492 3.29663103898979 3.83293262816591 5.47073564996198 4.00114667373115 10.6191330618091 4.69452491593867 3.35805347339294 5.09696047072261 6.24443676743365 7.95790940455213 3.63802504669685 2.59979625578436 5.65850586363787 5.21386242768338 7.10653123413681 3.67117148881194 4.34800139394301 5.03128442933075 3.71380891902958 5.74016611737239 4.13699349435205 4.75249933078582 5.10669203883028 5.01127210859594 7.8075315347808 4.20625387689369 5.09659078655789 6.17430526048755 4.98508705211556 8.61488906044941 3.90720832049848 4.75465488255646 4.74782076572402 4.1396949679635 6.28924441635303 4.0029296703631 4.69567495998156 4.8214399509088 3.5091143569893 3.55701127578626 5.32033314184796 4.62493721271462 4.83200584776453 4.57644638459609 5.93039820709292 4.5613188911824 4.51392783465009 6.53304271177501 4.81614097883365 9.50692423756016 5.51859100383493 4.23913379881278 6.12734325111701 6.26497647261464 10.658332240469 6.41928311096725 4.01749385760493 5.52913695009112 3.78408828162141 9.01284534803562 4.44378722220023 3.22322736688131 7.56045276090495 7.94452393107452 9.67468144363478 5.22409766931607 5.72440515974775 4.14418559413127 4.91516928433678 3.96183875186893 3.64182534636077 3.35469425889052 4.87964051764886 5.23527157507946 5.02890370927168 4.07708038990448 3.84534066932346 4.7081575145768 3.803218555989 8.16906180632985 4.34714222171934 2.59979625578436 4.55938616376552 4.23558800359539 9.47325721394981 4.47969400932959 8.68253168226323 4.60202032608524 3.52788263827347 5.19234984841222 4.88747072690904 3.86994420186815 7.77927323830582 2.59979625578436 6.28084359660266 4.02397426135062 4.16858662689226 3.80627578985095 5.67325348055023 4.45855802005145 5.08363238321124 3.45454556694801 2.59979625578436 3.81712267906517 3.91213386020351 6.11474047765751 3.13093185640013 3.71233388196536 5.15309334404882 4.17090098132727 3.62252958116509 3.4515794909386 2.59979625578436 4.01766418096692 3.2427149139147 4.71247018147882 3.15454793880454 3.52235664790499 4.77982873616173 4.32901347974096 6.05910887063737 3.66836007527516 6.17064995199924 4.91697188260733 5.43284111539091 9.72245018178758 7.20643657964576 3.80092819596319 4.36255775005225 5.56175342674029 8.00687490081804 4.63056285499164 3.40116079843692 5.07496881439487 3.11489981915957 8.14811358824062 4.04400100606133 3.24657439596401 4.54521648216476 3.08978059537946 4.28319743947448 5.83628217731395 3.90526043493123 5.00105885425338 6.01467598613366 4.56842484121635 8.00193887744653 3.23503948447659 5.25794863321389 4.45668542427955 5.09521262269906 4.10003054349869 3.71512645345224 5.1745802971189 2.59979625578436 6.21757180625657 4.26571130807168 3.73622950798864 4.66510889959329 2.59979625578436 10.8903475530717 4.70823239776002 5.95753483494494 4.29824386362395 3.89918274348928 8.98642474798729 7.35215605610748 2.59979625578436 4.21862218544281 4.12497685600405 5.61088024143791 3.19153549401571 3.479467134794 4.85848090491461 2.59979625578436 9.49601296594692 3.4528299964533 3.03374484675826 5.26095830911998 2.59979625578436 4.9903027852665 4.19994745043866 3.47646435890152 5.80215955384207 4.06561174200313 5.71540426444591 5.33324493381767 3.61796802068616 3.51213099311162 4.60432961326152 3.76016028022053 4.36006082777964 4.439163874926 3.63929620480223
Manes.15G006400.v6.1 9.33995708763719 5.89876124288946 8.30241476128391 4.66128356383843 3.98544613374799 8.48330805426697 4.27996530156339 7.87620289434461 4.10402458597672 4.03643567027412 9.04342167890309 4.46815555602594 8.62473548925372 5.35960304776762 3.51251450879117 8.16453475539189 4.0621477221369 7.87407325950106 4.40967754955672 5.5735522475816 9.07713664805781 3.88105613127894 9.63546811840549 3.93488696197521 4.16467618541302 9.64291312948461 5.2224007642369 6.93815822044125 5.59576356707271 4.46088424312593 9.69750154233291 4.57710511267078 8.27844832713357 5.13617398640887 3.90048262944656 9.43100467831398 4.50824471702389 6.79731868920527 7.06535596570571 3.68399644396397 9.22015047903422 4.30396182427284 7.47633211890254 3.43514863882075 4.01877022318174 8.30984478651881 4.81033256712166 7.15116415506321 4.83128654064695 4.04532955057391 8.70184764980779 5.03667086448446 8.06665207681466 4.60497989385875 3.30273000440967 8.58548575242135 5.50582225338657 7.88066388407079 6.36885763431652 5.13724574918795 8.41597249197512 4.48316060093789 7.38859111059079 7.21661909449412 4.65589828743827 9.21480563021556 5.27819560543648 6.88856648850096 4.87083492119769 4.23284934402789 8.7310972269287 5.12445575422196 9.02660783826991 6.6658851503385 6.53526458751034 8.74483301303323 4.79474888745911 7.48824690374079 4.22550291220958 3.47446958302545 9.11316338185113 4.83735435252295 8.08143383963966 3.72039019291801 4.8458800778298 9.02353101861079 5.33383664642796 6.69191246051666 4.00153453099075 4.20084564656664 9.05346993238752 5.12953989069272 8.39006840971443 5.86871101417711 5.6713578930303 3.95546315689167 8.79955773114093 4.15849925274048 8.06784823867627 4.69717459867696 3.54572385788315 8.47974098277412 4.74303147123863 7.95751100962927 7.27937825744538 3.11766270619839 9.22855947929906 4.44306569920184 6.45262124953989 3.34271822740328 4.24507281774653 8.67017747566601 4.09776765168588 6.9407357009839 7.71361259554064 5.03126937615578 8.50202514903159 5.00604336547017 7.1479654365967 4.35230567133016 4.57899587178537 8.43014331084339 4.90133152106209 7.58978610653483 5.55975176879025 4.54460051929951 7.73370945314932 3.46370293381128 7.0001486898154 3.67860899381931 3.8983952692516 8.35256072631278 4.56015292639125 7.38810582534134 3.57679875354605 3.2005024480778 7.84454136487604 4.68548560987921 7.22662304594606 4.49565610283801 4.48110650453664 8.61427240112532 4.01015474211928 7.4652150758637 4.96720868301934 3.95542418569268 8.13574091694756 4.69803003091228 7.98814971451674 6.46902882030237 4.08526611010474 9.27275209999855 4.60988650589247 8.20490485494264 4.80061571025324 3.81804153400125 9.72832311350569 4.03199230401146 7.57309060896584 4.57202156773152 3.72886965259009 7.81979792541169 4.92229970002312 8.240514907567 3.71367760018043 4.17506816620075 6.45351934913046 4.2313237946967 8.15816518238053 4.28099621270788 3.17915297907334 8.54353285035328 4.11713567805442 7.92783665722013 5.48076638729546 4.49521683666833 6.78724409832341 5.581335543116 8.10474196799559 2.59979625578436 4.11776829289036 8.53274144049669 4.03197297879089 8.06614351563007 4.19795924263863 4.34153912880781 8.55873454028337 4.30445763156322 7.93524437974029 4.53780051812918 3.7826380584795 8.1194553949351 7.09347189910112 4.57018943810889 7.49095025516383 4.10857716428703 3.77457475802958 6.90150140400251 4.67576314244011 7.67636195422179 3.96426791580462 3.11468408518749 8.65099982515721 3.96989716470546 7.16700415987785 4.08056208543694 3.0725295882055 8.15137523570309 4.57171036762604 7.27760699455059 3.77367409578493 3.92500810131871 5.70052298798658 4.71871825185059 6.25097782147023 5.56399729619286 4.18915278377082 7.42867833715992 5.75804160776532 6.66855344744672 3.87159317967938 3.4196932705789 6.15580929256524 3.77363354454495 7.06448168860276 4.03907848099183 6.31010470239984 6.87092880188881 5.87583798697903 7.4865382479514 4.19475781445023 3.96110181010506 6.45153217471609 3.94044672350216 6.7864330722566 4.1987481099324 3.5051384300408 9.31858955354865 4.77498551274538 7.90938172981588 4.33024326118047 4.50131182707378 9.65538899916359 6.39237297543065 7.49995883819067 4.87064422565782 4.23691375842481 8.50333782171565 5.51129300073428 7.2014701267127 5.04669394627697 4.8375347443669 9.16738821318032 4.76019177566215 7.77848308780626 4.42095901778372 6.97234994017089 8.56738183163763 4.77939764540552 7.32105761677323 4.64420548228199 4.10991350117216 8.53381423412615 5.62818518034313 7.63476629752299 5.00384096128361 4.77688358014203 9.06793755496496 5.00150916072942 6.98538186033886 4.6427185525974 4.77097013898813 9.6359578415849 5.06776860839809 7.65237553132616 4.56798345664267 4.50104494465645 6.23259248789457 6.93659893855598 4.71919463727723 7.40639820142216 4.78975020124285 3.57019064334041 5.69024249329956 3.96972477823591 6.49724962087394 3.92141333578715 3.85678697401281 7.14460699859849 4.43457778664305 6.63552254444594 4.53603268979734 3.70667846718073 5.58631627317585 3.86518276346593 6.61962036612846 3.45882666299881 4.21852941471326 7.52644083360842 4.04387063117026 7.11108184110543 4.19900678068076 3.7414389757699 5.64352872661348 4.29857205127071 7.82364660339323 4.71503148236007 4.24916743730892 7.79152056707758 4.31763172336849 7.74606111820071 4.17659936209072 4.30542979588159 6.1738010917713 4.93992216853494 6.38479847800115 4.69409528239347 4.04068063587489 5.31995911361373 4.70335917168752 7.51762153062954 4.67817418399938 4.33594884919632 6.58406494731725 4.08975469002555 6.26188019218869 3.77853098325696 4.43748373388391 8.3321450720983 5.23595143887347 5.53629982274625 4.51596221078483 2.59979625578436 7.00698629958844 4.74030102635973 7.00036084280084 5.12277265414267 4.82079114439412 7.65454225767849 4.76720759114265 6.4449048821378 4.54807081784639 3.64827329451709 7.32158674432837 4.06243930981971 7.87968895753129 4.81845515688266 3.96357756350249 5.9420040193344 3.88161705284129 7.78602334028805 4.18658377178506 3.55707684656612 7.36186229209646 4.78368122139252 7.6452908380525 4.28787025288968 4.07059953634987 7.56732834599002 5.43239565066948 7.11093230222885 4.03217353796024 3.82079001873872 8.06125116314612 4.76757579167333 6.11130708890977 4.42934175299678 4.45540367554893 7.06579678602129 4.28632109995484 6.90472317883301 4.18505038089978 4.79601359005439 3.78557590897218 8.60655381524222 3.97474730187201 9.2250174206519 3.95095103811457 3.02689750774351 8.83296455919213 3.67152085317009 8.30083045101007 4.11413745973802 2.59979625578436 8.22077853873308 3.77701508256462 7.29884190008694 3.9337463391627 3.73727279148939 9.06897640782688 4.49096732374412 6.350357264757 4.29605643291982 5.83052440245622 6.63763757526428 6.33513874419303 8.53853165097021 4.93105324498025 3.62280837559436 8.24512093739769 3.99398587758253 7.11070338215539 3.94880500380553 3.50383966973202 5.08132161596857 3.66283084291592 6.58089249885271 3.32860106906141 4.01927911399507 8.3799010109171 4.9513991278885 7.30362367421164 5.07192345970017 3.75882958048046 8.38910255512108 4.11158258090912 7.94045011697262 2.59979625578436 4.13041329485721 7.86685544450949 4.30532036892887 6.13521880184297 3.39541109862574 4.56316275793654 6.96853215173765 4.19197700048562 5.94248349177066 4.46212903778732 4.12680445077746 5.55366655420688 4.15482135276281 5.16439826872673 4.4302615558329 3.21735999960508 7.16330793565067 4.9209428513815 6.92715475429568 4.11260185598456 4.11392882753146 6.51842187132824 4.19009516387434 4.14343168786469 4.44118444598989 3.61356183406947 6.85796337238366 4.09277527820049 6.97936919337412 3.63202778143493 6.30988619798411 6.49539789327229 4.52251728525248 7.35710635044473 2.59979625578436 4.37382673236107 9.16777585338532 4.424048749364 5.89546170250638 4.66145876299438 3.53101584287459 6.72422932413565 4.70394074712047 7.80908155010068 4.34528787294245 3.71267284781924 6.82744417463455 4.89557207887775 7.03172486584932 4.22471959971461 4.38197936702529 6.53880673756245 8.34670738858822 4.57769318781973 7.53730874050757 4.27125571353509 2.59979625578436 7.31361708210789 5.08023840504794 5.81925626625105 4.25565206702937 3.37057561147686 8.25890073881029 4.70842036275456 7.05271356776502 4.10111300388802 3.09344190010374 6.80006742867508 7.27823117401745 6.40231670280176 3.71885506342396 4.08734879059941 8.73211066490376 4.93935857156845 7.16685639099132 4.87357273799771 3.99708007539002 8.4484707966343 3.43651712881194 7.61306694179086 5.04711175957309 2.59979625578436 5.31201624700912 3.40715420382606 6.21947167969969 4.24411628835274 3.12701290025836 8.39885507078587 4.31724638546637 7.59678015597237 4.30791017961941 3.11793268627682 8.70505447264556 4.79688283492342 7.15564926425684 3.77931028300922 3.77937656857795 8.19063362526148 4.73461176104287 7.33381107356419 3.96146785799022 3.16597009136717 8.21981470172997 4.28898915773301 7.71717567970568 4.53661176191968 4.18769220863913 7.54016893769405 3.87848269430012 6.35643713123354 3.79771147640099 3.61372050619766 9.22134064246986 5.10621168726121 7.40106586904042 4.17273312156902 4.2821861767757 8.5838739559305 4.96156896755261 7.23429019849828 3.63587797056122 5.26536542922028 9.02199385370821 4.49318726465443 7.02145781400561 4.15880439107754 3.66140025771279 9.10689906718592 5.01457918910314 8.0619269283303 4.74541786443505 3.35753510202584 8.40836139745587 5.17552324425227 7.59700568045435 4.23366688163413 2.59979625578436 8.63597775517648 4.13126835604191 8.07732891156986 4.03016181923884 3.7464171855587 9.02220058871569 4.53284164377199 8.9553796374193 3.64488221720875 3.4492382492155 4.41847271169009 7.41587413562137 4.46283008642851 7.5323448210151 4.32596008537443 3.35805347339294 8.10312028085842 7.13150674519524 8.02481877477531 4.2649228849859 3.45229135332417 9.40869431478085 3.8918414592231 8.47064772260976 4.50829527138142 4.51026341472004 7.88395233677107 5.55585364449364 7.4121587424375 5.42677489144597 4.56887147735133 6.84591811600884 5.64007787251255 5.54169430985378 4.59278813171742 4.85144568944303 8.37086320917385 5.16241023698178 7.65196988538144 3.90720832049848 3.63334554052997 8.42910554333027 4.60093869080165 6.87434229599541 4.0029296703631 8.58229198280744 7.64047060166513 4.12845982616448 7.36847954239482 4.53062420110091 5.85347512065452 8.95652521731327 4.51790326001215 8.35597045182911 3.83756148430802 4.15074057416713 8.79899044029789 4.86192366656367 7.75972592037947 6.45363919194887 4.31105357915929 8.66793215848875 5.45667075841334 7.89890493475185 4.61755700682049 4.86239744878451 9.18787570024869 4.6903680826479 7.75837648096892 4.66691983029129 4.68015491913012 4.57565548536882 6.48924824687045 6.18863646322922 4.60634605884292 6.56406923492481 9.15834713299462 5.56411962171 8.10973449877957 4.67503778148161 4.84152130569559 4.28711904250441 4.25044423909743 6.25911551928993 4.61387990843583 4.38838527305548 9.10223569947347 4.84386034091256 7.26387734958723 5.45608047928225 3.6382269395015 8.39476066025403 4.78554030253928 7.04506271746888 4.33366349290683 4.3449948183877 7.48980129818226 4.15826200431169 6.80650376361001 4.95877174651968 4.13296184932386 4.90055810841165 6.50185653103526 7.2481138962806 5.6144579063478 4.85970413799031 4.18507241187271 9.09103453159307 4.82812511363457 7.20024563478925 4.37576539205901 4.29415814266429 5.93357944214027 4.40107395226135 8.16591565242353 3.50979356917955 3.79683763774449 8.13645958704308 4.27615978026587 7.10468883999355 4.03653832587842 3.43488083141115 8.9345038439793 4.54875480459798 6.73810903431517 3.54935227703353 4.06795467165858 7.96712320170793 4.48451869500717 8.56951492592947 4.23867587591997 6.67805217387276 4.79111838641796 2.59979625578436 6.80536660061692 6.314152850383 3.5405384840355 8.72335571707139 4.82190256382986 7.65481975603514 4.52937707142145 4.14786376302769 7.90589675418448 4.88890607703084 7.68654068376259 4.39963133457027 4.23622795064163 6.22435023809717 4.67295604019629 7.42333556489344 4.65485542339702 3.14781871854752 8.68009091785444 3.9708815959315 7.58245154210484 4.98240027873282 3.97866198404503 8.86153158644752 4.07445480423067 7.49927727737355 4.78203029081539 4.80430730884776 7.94248577126843 4.79248851986712 8.65983283082234 4.19534649705752 4.33666431682048 7.59011438084522 3.91632379626202 7.14644850011678 4.0185530243409 4.46098316442879 9.20998765900572 5.04883979540665 5.74359194323062 3.37724948770933 4.01173626267249 7.99915859928901 5.51129618986565 5.61088024143791 6.30161968144237 4.71253122537684 9.27918564860813 4.32470220899727 7.82152784456052 2.59979625578436 3.79715836338657 8.45601545872637 4.50524033334421 8.4069356404256 3.75875412432602 3.82188759393335 8.12999158168518 3.81273639985045 9.04194898515893 4.57343399013619 3.92748723268467 8.0549512491459 5.07276683138436 7.33696240883735 3.65652674798494 4.13235604136307 4.04117758115147
Manes.15G006500.v6.1 3.90304917696163 3.70064765159346 4.28473165822744 4.03424083610899 3.77170475060078 4.19440761449037 3.38466486369882 4.35500032841 3.23690244174881 3.53020872524022 4.10500416741509 3.89829373058726 4.48153635017672 3.44305187794855 4.2663614388908 5.00579116622254 4.92640737524931 5.68606726210345 2.59979625578436 4.15669568736146 4.25497613031465 5.14271162331424 3.76340664245606 3.80192645065722 3.67022745780567 3.29982034827609 3.7059866091091 4.24509506410378 3.45177722385841 3.75928889564787 4.08082635425553 4.85657376386915 4.71603199064818 4.66312635787297 3.6732060023101 4.51977509900985 5.07224243856557 4.43256995137818 3.54273597101275 4.52918855710605 4.70559864717939 3.90822915943341 3.60705809411702 3.43514863882075 2.59979625578436 4.12900872040676 4.37116901444221 4.54232165639767 3.51445194617031 2.59979625578436 4.40405180009568 4.84888348883666 4.19364833639163 3.706016707092 3.79492487585658 4.20398165241724 4.46554451359562 4.4697306997593 4.67978478050335 3.35998747224409 3.25634658216568 3.35463609942184 3.31285807433133 2.59979625578436 3.15500955286225 3.36272545837779 3.71564452659676 4.37195696765912 3.62597558266889 3.66434419373759 4.03590089450128 5.05168740503509 4.42421523146946 2.59979625578436 2.59979625578436 4.62490631543042 4.92074388449442 4.60423721605156 3.94884331452239 3.8191814651747 4.3096638976182 4.30215742048669 3.72904501437955 4.74991264994935 2.59979625578436 4.07872003427483 4.22080656398757 4.29261514069146 3.32102698974581 3.45699432410408 4.68425405283074 4.83617318565874 4.34727126346143 5.12568863125559 2.59979625578436 4.05595217140846 4.79878192794979 4.37443618480215 5.05899827729534 4.79311593201041 3.54572385788315 5.27002190644598 4.82695411536147 4.62962032313464 2.59979625578436 4.53420448960132 3.80812478579428 3.97139951350582 4.19060093830317 3.12799011821841 2.59979625578436 4.21893917731151 4.25803208930657 3.27950361820524 2.59979625578436 3.54772472454507 5.1005796924442 3.79147931109901 4.5389126576014 4.35230567133016 4.21353153330716 5.66582618863696 5.41514279013275 5.28904716822081 4.20109041994389 5.5592572443099 4.67263459612452 5.55998613814932 4.38748088629711 4.68869426636497 5.62038607806208 4.35159626384511 3.69248065330769 4.67056384952912 3.95739301312775 4.02340693972117 4.64027177841435 4.36395456977637 5.08281267484733 4.28701857680389 5.08330888103709 5.05384086766367 4.92357922589074 4.77767531044133 3.80954712352577 3.44853243386928 5.03958938428329 4.92763303167784 4.52471108436827 2.59979625578436 4.4217710184802 4.33364362287116 4.78091630886021 4.31153146480528 4.85405689041191 5.66402747257537 4.48910463378926 4.3225880930027 5.00975229678139 4.62144060856605 4.16040063351204 4.83413770450331 4.79048267507434 5.18700739625041 4.51448008725955 5.37652436172952 4.559693455727 4.3398309251168 2.59979625578436 3.11037841164054 3.59045007342481 3.77348118255699 4.75990864082742 5.05125126151523 3.81336031802539 4.08193522961861 5.06953659453863 5.32035627374862 5.46900601591225 2.59979625578436 3.96904096430687 4.77955790394239 4.84119820392975 4.78924039677762 4.24248945556191 4.86426341344168 4.80563721166575 4.84017609675457 4.60962150433625 4.83208965488809 3.95394264575798 3.93950875335018 4.86818722565451 4.17929783726294 5.07835017125191 4.76675367797958 4.15792746763255 5.3933962338101 5.35659297688359 5.17745457173563 5.00660947151151 4.84781036807688 5.03680013439831 4.70200070523602 4.89345830223908 4.00210822240073 5.66687274213864 5.49843460058152 5.06476054701463 5.49037168265375 4.01950480309998 4.0888522953627 5.3900622154092 5.17830666598461 5.14377357870993 4.67009178629841 5.35029026721015 5.00883562439136 2.59979625578436 5.6969037508035 4.8285645784949 5.08026488124832 4.96102544063584 5.37576603119987 5.77461653193933 4.88746056934803 4.31843382324052 5.70475687117633 4.72669514704258 5.06330282274374 5.13409117657728 6.77167845860625 6.31126951558667 4.71052280785417 5.53870095605448 4.89944795279615 4.51404034452672 5.62297301400565 6.53352407172594 6.19366633909734 5.9792996841332 6.33088045661646 6.28358136045094 6.33392222926754 6.06618519423362 5.66339749893935 5.82802635949142 5.57785434666009 7.31677445422275 5.86981926398916 5.5528996623803 6.91534768311762 5.2336795059963 5.76334776206318 6.29753960563762 5.64189343564003 5.07827029939679 5.61848960840246 5.83598039958379 6.39612606117451 6.03078722712876 6.58895549501564 5.61833462358705 6.39704424406254 5.82423970049469 5.70232557377514 6.92128351957506 5.43752339157145 5.57194763903486 4.61900171837327 5.73525259944889 6.77477498099427 6.04773921591966 6.18426221497294 5.9821533619854 5.75929195972889 5.09246088660827 2.59979625578436 5.40062108789936 4.4918170914982 5.17191246009558 4.87905067044682 3.83796871461078 5.56006537836947 5.74536414432134 5.23688934417703 5.2642809746606 3.76848607591819 5.55140092904837 4.97157175815911 4.93664393919288 4.44855005481808 4.21539119434668 6.23985773039324 5.09784341160925 5.80433250929059 4.83514493949673 5.76787742731964 4.91549183284229 5.28690946185694 5.63800723155093 5.01895730954084 5.07425740174072 6.10725230469115 5.61658691389809 5.73470708672285 5.90340007704856 5.37982361294605 4.98613356101715 6.00538956776198 5.79999639363344 6.03848182467558 5.9094000373385 5.44826066479719 4.42876271274902 5.58244444994105 5.05685351097009 4.98917372712665 6.13614882665695 5.42305907264799 5.17710434169829 4.94559493365986 5.35396799249585 5.88408031189516 5.47526964915147 5.25239464371361 5.87139716106928 5.06638524212639 5.64106033954727 5.23595143887347 6.21717724059132 5.08745971017155 2.59979625578436 5.77109461845502 5.76211640371812 6.17621792818899 3.97556743876879 5.27458680967622 4.8908939026677 6.04322269988186 6.19314682038895 5.6412672651565 5.3393693779652 5.44185750575479 5.33207370667473 5.77997694622582 4.46297955669042 5.23727264917368 6.43675746409998 5.93862106650262 4.8468384723005 4.98125047910188 5.3817887088763 6.22591026064142 5.11764759860818 5.5254500399556 5.12776680041668 5.19820352261995 5.49990024846958 5.92485599336543 5.26248328796197 3.87376483240547 3.82079001873872 5.56496550425645 5.70121459180788 5.92696381995639 4.59167119388307 4.70221076049857 5.27506505491357 5.13693329597199 5.23251417951401 5.10887441847943 5.13787631260701 4.77527492892284 4.98025068250676 5.72737630616554 5.16153163111954 5.29044030356472 5.04225562194163 5.21424951045908 3.79158528722092 4.43354545015942 4.80088185642445 4.28394541471735 5.64231709699989 4.45729363080694 4.96033042107458 4.09850791216332 4.22974050395676 4.74742938004212 5.36539963825267 6.350357264757 5.16836541338894 4.03287503074016 6.2337489244666 5.09033260165601 5.45368642273205 4.91122513232904 4.6732343999187 5.14889710384552 5.1800262217125 5.43656172013844 4.34224166347073 4.23067941863963 5.92974346704692 4.85444091371427 5.51848894391433 5.30889258391402 4.48568908856235 5.25595789345816 3.90786300452943 4.99716473128795 4.65517405256835 4.47681580580616 5.30472611140593 5.00522612675613 4.96662581592686 4.59364027235975 4.86631395052736 4.98007382847903 5.55423523658108 4.97110294583287 4.30115773173715 5.04547842613847 6.6893919793605 6.41222026927358 6.77558130829277 5.89905252166139 6.81887608410652 5.8954835281217 3.91835103470002 5.68658544127524 4.56547778284764 5.23467761698834 5.16732849712251 4.71309768496974 5.1597727825263 4.86341196523278 5.4485365188228 6.02896448712402 5.02053622334337 4.64117402383638 4.66931585198089 4.45145817549436 5.83215564308177 4.18680186450716 3.89899984455183 4.03145852475667 5.82249562628382 5.52102034539332 5.08713682539203 5.11947817923034 5.37005028460987 4.66270329663529 5.35263810241118 5.64622377625707 5.18363263917214 5.44919481218168 4.32915166980511 5.42417038177084 4.80009960969025 5.6849573398945 4.76025814126337 4.33296021905051 5.35239736548985 4.84145466895585 4.60559385058802 4.46627683575846 5.37123453562259 4.76643555321374 4.8508759310111 4.52286384679647 5.00930799017287 5.26432066676935 4.79930633246397 4.4972806237427 4.9449168173761 4.62618026646727 4.63752017950012 4.25208799191021 4.41003778231333 4.39632118597617 4.73887652251078 4.40294584547374 4.09996182081276 4.94773957185925 2.59979625578436 5.45554951808899 5.63586873789125 5.03993598957759 5.07850441223061 5.3916626404195 4.71734809235361 4.68875171605704 3.90012358301766 4.68570108919637 4.38165808122808 5.37271326930458 4.45643604951922 4.02344476662737 5.88378943127714 5.56670171135398 6.53794166439869 4.568187579236 5.04948541818366 4.33169733648028 3.91122640800038 4.77796544900995 3.7947550039366 4.0947811449798 5.35404513130894 4.92296089096399 4.57847737746104 4.49065838095658 4.36611813521566 5.57421009452393 4.86259430476321 4.91245121740371 4.88165330955678 4.79831920791738 5.88150282913912 5.38174173473917 5.12756645044741 4.2166985514361 5.25604310487365 5.41851845083092 5.03489662312312 5.44705235671452 4.66843092139502 4.71838802350835 4.93339086490696 5.3295090210382 4.95470876687911 5.23431924886836 4.64375245766552 5.25939758329228 5.17687049963872 5.35564458926927 4.81893948317251 4.49184761111685 5.10216597450871 5.13484430567445 4.83960750588937 5.17900314825546 5.80995033377289 5.72772793481397 5.69260173369643 4.86821802224127 5.01864171317875 4.70689341294896 6.09985841832311 4.85011030237057 5.07359656045674 5.39993386508458 3.48815169625104 4.23220898313424 5.49329673215229 4.74727693784335 5.27208966394345 4.58772218336491 4.44628816343821 5.21726042421097 4.67492251539442 4.44160271963761 4.23446820985464 3.89557230081773 4.2239412987251 4.71035925016517 4.91761947551038 4.69452491593867 3.98135209807505 4.42613087120468 4.74399541057762 4.36930802636779 6.19121778078646 4.03768077184493 4.92955875856661 4.3746432299407 4.2272967651153 4.99874918837956 4.43180377343544 4.31648287491186 3.81448312725219 3.75950738938113 4.13699349435205 4.56887147735133 3.759045560907 3.42251220363524 4.24806133106292 4.77800830052544 3.25879465846468 3.81657459978915 4.53815830349826 3.63998240109009 4.88409526901305 2.59979625578436 3.56947890294999 4.86145621562881 3.94698654957006 3.3217847703779 4.25936722054814 5.22167403540487 3.96086861109062 4.10282435775713 4.40394795081488 3.28755938414103 4.8929994984383 5.60100664296321 4.01135707798147 4.094863701899 4.40455012698823 4.10724819640559 4.55943888968146 4.6919879260158 4.07438240549939 3.53056413452946 4.16372169111882 2.59979625578436 3.79868594700344 4.22719409016126 4.01749385760493 4.53101924594059 4.40521199775624 5.44154205310046 4.44378722220023 4.28025371874054 2.59979625578436 5.21631662540804 3.7445127826073 3.51082790168131 2.59979625578436 4.30847730210854 4.84957687518996 4.52291883843141 5.16459632700361 4.42273388978312 4.87964051764886 4.25044423909743 2.59979625578436 4.55830123123497 4.31387006779032 4.24810324191143 5.00932095251831 4.26178639829072 4.05308392670127 4.03974821756537 3.4742952044758 3.71285568593711 4.03974231646601 4.61035451959304 3.29367264049087 4.81896002349975 4.51403099658205 4.85352887312579 5.4243228945872 3.86994420186815 4.41897429661828 2.59979625578436 4.51445717335122 5.06330357676353 4.81799457174356 4.10196273544295 5.29483749761246 4.5704073375943 4.75633600116306 4.60317222226783 4.29415814266429 4.86678353244993 5.85006076543326 4.6074340845261 2.59979625578436 4.57515898876706 4.57587052809233 4.32546328164713 4.40522315359874 5.033616267739 4.57332627319067 5.18920511213656 4.9308349115316 5.68361283875996 5.48799556701979 4.14949671807348 4.49210420640252 4.93196072826265 4.06633477253426 3.14315768447763 5.37325073172936 4.49564968957774 5.43284111539091 5.33612814460004 2.59979625578436 4.88619719627265 3.52129112065354 3.96217178148662 4.31017720271271 3.48505988337832 3.17004009026973 4.85773496758135 4.41522054464505 4.47458735648518 4.81461114824658 5.61951059359346 5.93088549692461 4.27862334158004 5.31561837607966 4.7752217903087 5.49015424955404 4.8261813326352 4.42459040215235 3.79239235682791 4.18011297773721 4.30930315358656 4.48126854675378 5.23322635757787 4.50563647725415 4.17411951197992 4.45053304036288 5.1745802971189 4.59295172054696 4.72413198109715 4.61892221554033 4.38737303727359 4.47424454751988 5.16915444856664 5.00907677466464 4.65420437600863 5.32656675421274 4.63037698674268 4.78777692890994 5.11112856895324 4.75454482700421 3.68450135097581 5.38291417255788 5.79363335719252 6.43789717432484 6.24336304548509 5.69220133451849 4.66834383822364 4.24483153087363 4.00708937357435 3.63732703474947 3.92965630079048 4.95552703666799 5.07458601587362 3.94655887606888 3.92702060530145 3.47646435890152 4.95226292143944 4.36171270542769 4.13846622719114 6.17926451325172 4.23461907780731 4.7341885518745 4.41775583065863 4.86120621412293 5.45717214282508 3.80791182092175 3.7560974502665
Manes.15G006600.v6.1 4.00019401878903 2.59979625578436 4.48938581493845 3.12519089239347 2.59979625578436 2.59979625578436 2.59979625578436 3.61358694798937 2.59979625578436 2.59979625578436 3.68715388835424 2.59979625578436 3.83775631493629 3.44305187794855 2.59979625578436 3.81953854029705 3.35405828690082 2.59979625578436 2.59979625578436 2.59979625578436 3.2129912889402 3.25601641733816 3.96294581259982 2.59979625578436 2.59979625578436 3.58052694302842 3.16295777007222 2.59979625578436 2.59979625578436 2.59979625578436 3.76602521169168 2.59979625578436 3.72650963248395 2.59979625578436 2.59979625578436 3.57314526813464 2.59979625578436 3.46275402627941 3.74501690071293 2.59979625578436 3.67832315661216 2.59979625578436 4.28297638567827 2.59979625578436 2.59979625578436 3.20086796870012 3.14070476119692 2.59979625578436 2.59979625578436 2.59979625578436 3.11136424535262 2.59979625578436 4.66712148632833 3.06059267461742 2.59979625578436 2.59979625578436 3.1130976494983 3.82942853835697 2.59979625578436 2.59979625578436 2.59979625578436 2.59979625578436 3.31285807433133 2.59979625578436 3.15500955286225 3.14237346324655 2.59979625578436 3.43153906783138 2.59979625578436 2.59979625578436 3.45118233955962 2.59979625578436 4.29319906089554 2.59979625578436 4.35439551718836 3.28754744734438 2.59979625578436 3.70556499966493 3.29249169049875 2.59979625578436 3.19937689101105 2.59979625578436 3.17512532819144 2.59979625578436 2.59979625578436 4.18684380388312 2.59979625578436 3.06043028247974 2.59979625578436 2.59979625578436 2.59979625578436 2.59979625578436 4.56663506073083 3.59169467750925 2.59979625578436 2.59979625578436 5.40594061865836 2.59979625578436 5.49350612170495 2.59979625578436 2.59979625578436 5.11566951207597 3.10904969198695 4.89273128249406 2.59979625578436 2.59979625578436 4.50723192039557 2.59979625578436 2.59979625578436 2.59979625578436 2.59979625578436 3.9432357747821 2.59979625578436 3.55255446331805 2.59979625578436 2.59979625578436 4.12926230773131 2.59979625578436 4.16081236150361 2.59979625578436 2.59979625578436 4.54782091454533 2.59979625578436 3.79545278377254 3.21041768747788 2.59979625578436 3.64047583210619 2.59979625578436 2.59979625578436 2.59979625578436 2.59979625578436 2.59979625578436 2.59979625578436 3.67422423232346 2.59979625578436 2.59979625578436 2.59979625578436 3.08196755351891 3.32763914543774 2.59979625578436 3.51812105738734 3.7995854611854 3.06178703260991 5.4226985042759 2.59979625578436 2.59979625578436 2.59979625578436 2.59979625578436 5.11822372592557 2.59979625578436 2.59979625578436 3.73412781064583 2.59979625578436 4.83428981899648 2.59979625578436 2.59979625578436 4.80252932009538 3.02884003678921 3.82545553009634 2.59979625578436 2.59979625578436 2.59979625578436 2.59979625578436 4.23516190815129 2.59979625578436 2.59979625578436 2.59979625578436 2.59979625578436 2.59979625578436 2.59979625578436 2.59979625578436 2.59979625578436 2.59979625578436 5.10703874335045 2.59979625578436 2.59979625578436 2.59979625578436 2.59979625578436 4.38522121117082 2.59979625578436 2.59979625578436 4.28064711595873 3.44873559807783 3.87006317287359 3.01860929541114 2.59979625578436 2.59979625578436 2.59979625578436 4.60962150433625 2.59979625578436 2.59979625578436 5.04010467149915 2.59979625578436 3.04160865887499 5.49356933670421 2.59979625578436 2.59979625578436 2.59979625578436 2.59979625578436 3.80906985187642 2.59979625578436 2.59979625578436 2.59979625578436 2.59979625578436 5.04366337122274 2.59979625578436 2.59979625578436 2.59979625578436 3.0737295239543 5.41753853280801 2.59979625578436 3.11572183528983 3.17888988534499 3.08019605297528 3.37140050762372 2.59979625578436 3.10108304697002 2.59979625578436 2.59979625578436 3.33238703215835 2.59979625578436 3.07737644082094 2.59979625578436 2.59979625578436 4.52280546407023 2.59979625578436 2.59979625578436 2.59979625578436 4.72669514704258 4.08679118741088 2.59979625578436 3.06852274975295 2.59979625578436 2.59979625578436 4.43066648309293 2.59979625578436 2.59979625578436 3.43823763246653 2.59979625578436 3.80239036811738 2.59979625578436 3.1852947067468 3.0699466230511 3.26876126171489 3.08827779899346 3.13246240288098 2.59979625578436 3.45753213759342 2.59979625578436 3.51206141573981 2.59979625578436 2.59979625578436 3.58557919338385 3.42568183089218 2.59979625578436 2.59979625578436 2.59979625578436 3.18760828080912 3.14550218000467 3.730857914079 2.59979625578436 3.38024867922274 2.59979625578436 3.04994649852283 3.65228365178192 3.11512830171232 2.59979625578436 4.06419371011768 2.59979625578436 3.64450280832904 3.04165461401528 3.29543486065326 3.67438517565565 3.49534980656046 2.59979625578436 2.59979625578436 2.59979625578436 2.59979625578436 2.59979625578436 2.59979625578436 3.09920040061693 2.59979625578436 3.39696096412707 2.59979625578436 2.59979625578436 3.19944276628065 2.59979625578436 2.59979625578436 2.59979625578436 2.59979625578436 3.41150002700353 2.59979625578436 2.59979625578436 2.59979625578436 2.59979625578436 3.65250326144447 2.59979625578436 3.44035222820752 3.74944109507207 2.59979625578436 4.23633202658956 2.59979625578436 3.27020841900006 2.59979625578436 2.59979625578436 3.79469870865205 2.59979625578436 3.17618018401525 3.82066918645868 3.53442076232412 3.42897032873693 2.59979625578436 3.19774625800259 3.89491900261085 2.59979625578436 3.78642220010149 2.59979625578436 2.59979625578436 2.59979625578436 2.59979625578436 2.59979625578436 2.59979625578436 2.59979625578436 2.59979625578436 3.08982373625139 3.63957982449181 2.59979625578436 3.56398633747989 4.22650866326817 2.59979625578436 2.59979625578436 2.59979625578436 2.59979625578436 2.59979625578436 3.40086540681077 3.52874432227956 2.59979625578436 3.15767287045227 2.59979625578436 3.09304328024829 3.14215221956444 2.59979625578436 2.59979625578436 3.33517525269574 3.17283095979864 4.61731451888556 2.59979625578436 3.40627957054017 3.43349796729455 2.59979625578436 3.52181474650389 2.59979625578436 2.59979625578436 2.59979625578436 2.59979625578436 4.26644426316381 3.90494635897467 2.59979625578436 4.2581486092564 3.38144601411272 3.58139977578277 3.29631831669058 2.59979625578436 2.59979625578436 3.45536050003636 3.42835385336262 3.62300795218542 2.59979625578436 2.59979625578436 2.59979625578436 3.34487133408656 2.59979625578436 2.59979625578436 2.59979625578436 4.07088407117361 3.44837432885348 3.49698718962251 2.59979625578436 2.59979625578436 3.687134314737 2.59979625578436 3.80396395277201 3.00763695540965 2.59979625578436 2.59979625578436 2.59979625578436 2.59979625578436 3.33065454872683 2.59979625578436 3.33541046017207 3.13906168656558 2.59979625578436 2.59979625578436 2.59979625578436 2.59979625578436 2.59979625578436 3.51159020852859 3.12088499837687 3.19857785665936 2.59979625578436 2.59979625578436 3.37221118168512 2.59979625578436 2.59979625578436 2.59979625578436 2.59979625578436 2.59979625578436 2.59979625578436 2.59979625578436 3.53155994928146 2.59979625578436 5.29867598718586 2.59979625578436 2.59979625578436 3.72294818891706 3.09756767139413 3.4519326062339 2.59979625578436 2.59979625578436 3.5242076349085 3.04961902926352 3.25597584154714 2.59979625578436 2.59979625578436 3.37256917773833 2.59979625578436 2.59979625578436 2.59979625578436 2.59979625578436 2.59979625578436 2.59979625578436 2.59979625578436 3.07202167120568 2.59979625578436 2.59979625578436 2.59979625578436 3.43964218646116 2.59979625578436 2.59979625578436 2.59979625578436 2.59979625578436 2.59979625578436 2.59979625578436 2.59979625578436 4.11623860520924 3.60115846178119 4.38397323191032 2.59979625578436 2.59979625578436 2.59979625578436 3.07216302101005 4.7671279082194 2.59979625578436 2.59979625578436 4.59396492194881 2.59979625578436 3.50069880805217 2.59979625578436 2.59979625578436 2.59979625578436 2.59979625578436 3.49795787344468 3.02358893173204 2.59979625578436 2.59979625578436 2.59979625578436 2.59979625578436 2.59979625578436 2.59979625578436 3.57903779108596 3.19855137885276 3.13091120944092 3.31394992493702 2.59979625578436 2.59979625578436 2.59979625578436 2.59979625578436 2.59979625578436 2.59979625578436 2.59979625578436 2.59979625578436 2.59979625578436 3.51441303477161 2.59979625578436 2.59979625578436 2.59979625578436 2.59979625578436 3.58897033024779 3.25651977128008 2.59979625578436 4.76303190113311 2.59979625578436 4.31187358668697 3.51372612606172 3.36713490980945 3.78116077740132 2.59979625578436 4.45937510635541 3.16980602888094 2.59979625578436 2.59979625578436 2.59979625578436 3.11976522407249 2.59979625578436 2.59979625578436 3.37410327500007 2.59979625578436 3.46951039942522 2.59979625578436 2.59979625578436 5.07380128529542 3.12404357264528 4.52692484187718 2.59979625578436 2.59979625578436 2.59979625578436 2.59979625578436 3.56996809434794 2.59979625578436 2.59979625578436 4.28103312971417 2.59979625578436 4.00870450900245 2.59979625578436 3.15282698057601 3.70096640207623 2.59979625578436 3.64836461235108 2.59979625578436 2.59979625578436 4.08500922753451 2.59979625578436 2.59979625578436 2.59979625578436 2.59979625578436 2.59979625578436 3.12380631914321 5.82688301864409 2.59979625578436 2.59979625578436 4.88333859247354 3.59600033080899 4.88159464885383 2.59979625578436 2.59979625578436 4.73196900091983 2.59979625578436 3.81799429195978 2.59979625578436 2.59979625578436 6.60353633466079 2.59979625578436 4.44333669139984 2.59979625578436 2.59979625578436 4.08935796245677 3.13157995423547 3.56920007374926 2.59979625578436 2.59979625578436 3.8129209575441 2.59979625578436 3.89351241171717 2.59979625578436 2.59979625578436 2.59979625578436 2.59979625578436 2.59979625578436 3.06791717975771 2.59979625578436 2.59979625578436 3.1839706467237 2.59979625578436 3.88775040400341 2.59979625578436 2.59979625578436 4.52164532898442 2.59979625578436 3.66051916203669 2.59979625578436 2.59979625578436 3.49523953514564 2.59979625578436 3.28117845314827 3.1066138352018 2.59979625578436 2.59979625578436 2.59979625578436 3.58478682437396 2.59979625578436 2.59979625578436 3.66098315638991 2.59979625578436 3.50532538546463 2.59979625578436 2.59979625578436 3.56947890294999 2.59979625578436 4.44634144264515 2.59979625578436 2.59979625578436 2.59979625578436 3.13052693773863 3.93076521485546 2.59979625578436 2.59979625578436 3.23035530106182 2.59979625578436 4.23317015500219 2.59979625578436 2.59979625578436 2.59979625578436 2.59979625578436 3.92134774835942 2.59979625578436 2.59979625578436 4.26140279974918 2.59979625578436 2.59979625578436 3.20178576582288 3.11863948399305 6.41388141582115 2.59979625578436 2.59979625578436 2.59979625578436 2.59979625578436 2.59979625578436 2.59979625578436 3.18330204680804 2.59979625578436 2.59979625578436 4.69941935171913 2.59979625578436 3.13092838849174 2.59979625578436 3.136598296543 2.59979625578436 3.41035805204073 2.59979625578436 3.14201754722178 3.170552578228 4.15106708599978 2.59979625578436 3.23562971642821 3.13258002656255 2.59979625578436 3.4742952044758 3.02941578193738 2.59979625578436 2.59979625578436 2.59979625578436 4.34019960570895 2.59979625578436 3.34233340375088 2.59979625578436 2.59979625578436 3.18142001825098 2.59979625578436 3.67495035924399 2.59979625578436 2.59979625578436 3.15183655154252 5.67325348055023 2.59979625578436 3.51826406352103 2.59979625578436 3.09477353892355 2.59979625578436 2.59979625578436 4.04994435637794 2.59979625578436 2.59979625578436 3.42558272829161 3.05549889512908 5.02656072087504 2.59979625578436 2.59979625578436 4.36807137923055 3.38404745483947 3.41735742232595 3.15454793880454 2.59979625578436 2.59979625578436 3.28670441964339 4.97368503910943 2.59979625578436 2.59979625578436 2.59979625578436 2.59979625578436 2.59979625578436 2.59979625578436 2.59979625578436 2.59979625578436 2.59979625578436 3.53005056540587 2.59979625578436 2.59979625578436 3.46890406481015 3.32449490963803 4.29750117352092 2.59979625578436 2.59979625578436 3.35651622161544 3.08978059537946 3.5573637628625 2.59979625578436 2.59979625578436 3.36674922290519 2.59979625578436 5.43337281515055 3.66266052365292 2.59979625578436 3.51820813889633 3.2235071789958 3.80703411409898 2.59979625578436 2.59979625578436 3.68182989929518 2.59979625578436 4.42589571116674 3.12751666884428 2.59979625578436 2.59979625578436 2.59979625578436 3.24895042512516 2.59979625578436 2.59979625578436 4.50795195194714 3.1964791051938 3.74870207063688 2.59979625578436 2.59979625578436 3.51813431289006 3.81637726989775 2.59979625578436 3.4309770644687 2.59979625578436 3.46923753091554 2.59979625578436 3.08541878809132 2.59979625578436 2.59979625578436 3.48658342951114 2.59979625578436 3.61912613435165 2.59979625578436 2.59979625578436 3.09288309947995 2.59979625578436 3.78520782688444 2.59979625578436 2.59979625578436 3.13232547685039 2.59979625578436 3.95921223267601 3.08078529881836 2.59979625578436 2.59979625578436
Manes.15G006700.v6.1 3.53645259620206 2.59979625578436 5.3238000606818 3.63410803335427 2.59979625578436 3.55072321097309 3.55539340064342 5.35231165776257 2.59979625578436 3.89462144677541 4.16117226582814 3.67136317908934 4.68474164205806 2.59979625578436 3.01339967241467 3.1581819852139 3.51852869536645 2.59979625578436 3.75141957250998 3.52689480351742 3.80048506553678 3.52016582779557 6.10908786548731 3.80192645065722 3.53192955553866 4.89783290464758 3.56341288661491 3.20900055990681 3.45177722385841 4.72418884551881 3.28513972525459 3.2385184270877 4.82416063107777 3.61722718869772 3.6732060023101 3.57314526813464 3.39406740467135 4.16110391583899 3.91152548879852 3.68399644396397 3.83619006804271 4.6729829773453 5.76891546724826 3.43514863882075 4.12322119172837 3.77766567635179 3.88917722339797 4.71199234508503 3.7682858115686 2.59979625578436 3.319570586726 4.08955849930752 5.73238951155572 3.706016707092 2.59979625578436 3.76180760438162 5.06684326123096 5.35206051211528 3.50929109955559 3.35998747224409 3.71856906465735 2.59979625578436 4.59738260641042 5.50880681331723 3.92148645828723 4.61503548420829 4.05103008769675 4.88366218853189 3.62597558266889 4.37218300504224 3.20611898545288 4.10305699736415 4.84324533329371 2.59979625578436 2.59979625578436 3.28754744734438 3.63077662772523 4.18640502882597 2.59979625578436 3.47446958302545 4.22120669152832 2.59979625578436 3.40821820302597 3.60689911294869 3.59250871737335 4.87785883965807 3.60014358493703 3.39107561198341 3.01907165093939 3.03309729085306 4.00876840603554 4.09263583055816 4.40587597646368 4.25890484713112 2.59979625578436 2.59979625578436 4.50254463240906 3.69094858598147 5.90566215738814 4.35657185646249 2.59979625578436 4.55499265849033 3.90879471249442 5.55351832265075 5.12862405186618 2.59979625578436 4.91759694717717 3.73300469626328 3.18709662403514 2.59979625578436 3.45516001602998 4.21893917731151 3.37357534952051 3.75675057185501 2.59979625578436 3.54772472454507 3.86679715163419 4.36091393563984 5.02192753709656 3.98810965753994 4.27300263405782 4.65623089890324 3.88210113042848 4.66489414993974 3.72218964167427 3.88240910578303 3.64047583210619 3.6503738896489 4.73248058554761 3.53930605846071 4.21305026724647 2.59979625578436 3.69248065330769 4.93731574431943 2.59979625578436 2.59979625578436 3.8399998178964 4.13322265571877 4.63384806023279 3.55969412797435 3.13589789482968 4.29457661448187 3.39336865034197 5.84644376817164 3.59679035161629 3.95542418569268 3.95000533915541 3.50034930713511 5.95775843244729 2.59979625578436 2.59979625578436 3.97272935185107 3.87869626984486 5.63567045891097 2.59979625578436 3.41052235213113 5.09302857617345 3.5456740665038 4.44041242217044 3.61183965644603 2.59979625578436 3.47171591016966 3.87628243203352 5.89405552932471 3.16701331005524 3.49183502491586 3.45050421449097 4.17306915473461 2.59979625578436 3.60579276956614 2.59979625578436 3.77348118255699 4.03703509863241 5.66163973633972 4.271908041176 3.79991564065168 3.70830021421705 4.80234225549176 5.03419763193392 2.59979625578436 3.73101294612373 4.18203783741633 3.20435226905395 5.11917667931371 3.19004403745022 3.86648455137705 3.39857787496319 3.76235768263894 6.15173351117638 3.55532333445709 3.95394264575798 5.63105282085311 2.59979625578436 3.74313883194286 6.1052445955704 3.17241119288935 2.59979625578436 3.13848911460483 5.35659297688359 4.77253018413263 2.59979625578436 3.32419446547007 3.71345399818543 3.75829240215316 5.87240055978674 3.47906877077808 2.59979625578436 3.22829425332205 4.33676872940916 5.50799884931642 3.19875009976656 3.11572183528983 3.59001127490207 3.42444996502386 3.97297243328053 4.29348546026198 4.25308974748042 4.22016829454803 2.59979625578436 4.17600414864321 2.59979625578436 3.98523502085316 2.59979625578436 4.1096085867228 4.80006588690031 2.59979625578436 4.91876954241526 4.06306326958159 2.59979625578436 5.08276688327528 3.71753787324902 3.96110181010506 3.33599306581088 4.08653865607439 5.05798044854218 3.50611797315604 3.70003596039261 3.43823763246653 4.37322352911445 5.37783192061473 3.24358690281098 3.74827886475334 5.36131954599982 3.64407670953844 3.67242295231915 3.64798288640125 3.40319810354056 3.79618540511458 3.62465870022392 4.29648576707754 3.13619888814257 4.20265781854112 3.73114165719934 4.25097796291276 4.94129613275393 3.73254242417272 2.59979625578436 4.09760074552466 3.99697679387777 5.02501335280427 2.59979625578436 3.92142265337815 3.43655961124501 4.56440659121219 4.54624811483598 3.11512830171232 3.5213345440218 3.85161638597065 4.35280963123044 4.392201132439 3.47355552046872 3.95429187897232 4.57197925158801 4.25074741121671 4.50987257685701 3.89903763399501 3.85153930049987 2.59979625578436 3.79793381884116 4.15976610696224 4.829855842968 3.13480110438984 3.83796871461078 3.4551235647353 4.77990940471508 3.53813333396401 3.61318371689964 3.2866359024642 3.89059840223539 3.07327005296684 4.93664393919288 3.51666604241297 3.39183450236513 2.59979625578436 3.50842549389157 4.66043485756125 2.59979625578436 3.86141827164865 3.42317760654825 3.88433315935748 4.4752942686859 3.64106149683456 4.05051050385255 3.45735620413597 4.13506596469816 4.24735954743969 3.98626739876743 5.02535136645158 4.18285928066392 3.99727552143782 4.92934685554278 3.37143112947888 3.90180603094462 2.59979625578436 4.42876271274902 4.71222835391965 3.98940681422073 3.92356263648021 3.24931906988771 2.59979625578436 4.59603085229524 2.59979625578436 4.54921597269341 3.48210799648643 3.86189585640877 5.08991604978542 2.59979625578436 3.85883507686872 4.54791539867778 4.89955312177189 3.82175856716567 3.67587378799259 2.59979625578436 3.25434752792638 3.95482341920651 5.63039853446432 3.2672277472172 3.9274882546783 2.59979625578436 4.02774866745171 4.61431718763312 5.20192304598811 4.34724494473688 3.33517525269574 3.57990205239251 5.73296032510779 3.0961917105276 4.63841792486213 3.43349796729455 4.31118437431769 4.14863673316554 3.45815815575599 3.55707684656612 3.63688284357859 3.4117013907922 4.81697531174026 2.59979625578436 2.59979625578436 4.69421754857037 3.81465209650602 4.24273997667307 2.59979625578436 2.59979625578436 3.62245939251466 4.96593776817117 4.80393477612059 3.11937986360436 4.60915991474291 3.69619395184967 3.38788451366808 4.8015918186443 3.63148108676377 4.39964156095686 3.09519307076167 4.49257375705548 3.02864738326235 5.12073897745268 3.25463556543704 3.62790740949225 4.60466960328336 3.99533169006897 4.55690792811646 4.06685169034419 3.11136320296335 3.29333401168874 3.44343104455383 4.12571648205588 3.9337463391627 4.73410758352832 3.74522279935163 5.73940570353975 2.59979625578436 3.03367268315916 2.59979625578436 3.37486818389207 2.59979625578436 5.49506710779385 4.3123881948452 4.12359384027158 4.2627139023923 3.54865317049011 3.8007536215964 3.29247100215013 2.59979625578436 3.16746079526105 3.78201820742754 4.53578552123766 3.7349225253245 3.62292636951278 3.78969911539177 3.54002058805831 6.07173570718162 2.59979625578436 3.83442524014033 3.72294818891706 3.79101118381241 5.00097248913964 2.59979625578436 4.27647691396808 4.63262085980325 3.5901497985518 4.95062711359343 2.59979625578436 3.84647826998199 4.30486787384004 4.26222110761596 5.80756981738394 4.22451432056612 3.90633645017812 4.00247137631365 2.59979625578436 5.00937109714264 3.26470865579439 3.56558731861277 2.59979625578436 4.24047488177313 4.38774137885008 2.59979625578436 3.61601268946692 3.53217560437302 3.89018211789661 3.9513423975978 4.95008480937039 3.76287120541303 3.79479745119525 3.87657932119472 5.84517850205557 3.20412094079488 2.59979625578436 3.41665666789317 4.10435273656254 5.92806681004072 2.59979625578436 3.05578649445254 4.79357374935501 3.61979586901477 4.80212324061752 3.61630722349436 4.16322836265355 3.7714153316878 4.60005831362379 3.69143643247701 3.32869152579516 3.31390949928497 2.59979625578436 4.99761822567051 4.90538751814518 3.32230035878917 4.52230782450297 4.96627426982282 4.01906216917899 3.50975893664833 4.04097565958964 3.90412194324424 2.59979625578436 3.56963630029071 4.19357869695716 3.94059545112726 3.58962165796024 4.09230239212543 3.58892620692437 4.74256687448495 3.96850025075125 3.15150067151979 3.29459327228905 3.41604772664298 2.59979625578436 3.97374832470189 3.25651977128008 3.11516147797062 5.43049299295146 4.78781224177098 5.63617353566539 3.64953552764406 2.59979625578436 4.318343811833 3.28610162710445 5.9578118098652 3.16980602888094 2.59979625578436 3.32965303865418 3.17435855558807 3.49105114569248 2.59979625578436 2.59979625578436 3.54267748060448 3.78036332938571 4.33187356670808 3.7947550039366 3.11793268627682 4.92788472976181 4.0313107325907 5.96376654699563 2.59979625578436 3.13899408145671 3.5792875926982 3.90312629524332 5.14058340397068 2.59979625578436 3.16597009136717 4.22132964798617 3.65399748847355 5.02714471712999 2.59979625578436 4.26531793183783 3.5589910470301 3.57941440235744 3.7284690357755 2.59979625578436 2.59979625578436 4.21403476247561 3.56341734263042 4.07610262253957 3.36940304494811 3.75492677152724 3.97086621637858 4.25502041921217 6.15066824629092 2.59979625578436 3.20753853820288 4.99720807738536 4.54406105628844 5.98420728514024 3.52822474440109 3.22180690923061 4.89181986444786 3.93032668239966 4.90709033616914 3.27177532694313 2.59979625578436 4.90179699403899 3.32506186180071 5.39152870436918 3.87366414569622 2.59979625578436 3.11591032459858 3.43372965785074 4.41214750794648 3.33659959047805 3.54390746209038 4.27133060895352 4.13780128262432 5.31322621491633 3.53847686764951 3.4492382492155 3.76610394418879 2.59979625578436 3.11225860773288 4.31751198686196 3.20566299976803 3.35805347339294 3.98651762349796 2.59979625578436 5.6139533497137 4.03947831682694 3.20691983770591 4.58027377672732 4.71782436636932 5.27015129772252 3.67117148881194 2.59979625578436 3.49523953514564 4.64907951051417 3.84720525866936 3.8116874285706 3.74825229684631 3.28089785406808 3.18542993688362 4.97813446415542 3.19337031441694 3.52399980726882 3.22155548070353 3.90895219533522 4.0420947930927 3.74119070843721 2.59979625578436 3.56947890294999 3.31429537738927 5.27693284972004 3.3217847703779 3.37424946298459 3.45273288614406 2.59979625578436 4.64676654271707 4.33535225676612 4.33097638437101 4.08958618670128 4.39187388641698 5.11340223561973 3.48802483307444 2.59979625578436 3.98548409007793 3.14237529736743 4.45690716772912 2.59979625578436 3.53056413452946 4.72421009073995 2.59979625578436 3.39724226744863 3.62814463980205 2.59979625578436 6.12266756747437 4.23338162835838 4.53484710182002 2.59979625578436 2.59979625578436 3.30409561387671 5.21631662540804 2.59979625578436 3.51082790168131 2.59979625578436 5.16663022182144 4.78055472681418 4.57774935090771 3.34444953840647 4.29180238333721 2.59979625578436 3.85806845766043 4.40711821045092 4.76748184883949 3.72038508042579 4.7081575145768 4.05438628025265 4.44673350390791 3.7659137442425 3.75491940229786 4.14590414104746 3.91715192550565 4.35998141433503 2.59979625578436 3.29367264049087 3.50863035512316 3.40690696027832 4.1958937901565 3.29609969080235 2.59979625578436 3.18142001825098 5.66832519039415 3.53608592051933 3.93823011671863 4.01562233808824 3.15183655154252 5.0203920245144 3.92586272002995 4.31736340904294 3.55209065070327 3.78461529775044 3.47295221299192 3.44650063410331 4.78988503097928 3.50979356917955 3.71233388196536 3.99472994152574 3.92546174437551 5.13830505651592 2.59979625578436 4.26802679268042 4.53764200448967 4.27874587191454 3.86855701407901 3.81194521333395 3.97993272338895 3.27070239318665 4.0839966876018 4.496071537527 3.14315768447763 2.59979625578436 2.59979625578436 2.59979625578436 4.20728187979744 2.59979625578436 2.59979625578436 3.52129112065354 2.59979625578436 5.49914161696608 3.32630363502723 2.59979625578436 3.21892146666363 3.11489981915957 5.42711018063817 3.86268534291012 3.70242088697536 3.13790827944038 3.44060850168788 4.92133347759809 4.00553713877279 3.14781871854752 2.59979625578436 3.10048140825537 5.72137340276747 3.81847259237865 3.68333296007617 4.06166130216564 4.68096698377112 4.67020893144725 4.37170956636546 4.3805493214814 2.59979625578436 3.13558510809591 4.87471527282959 2.59979625578436 3.73622950798864 2.59979625578436 3.20476569301684 4.24175702933032 2.59979625578436 3.29759367244079 5.02947899768586 4.01444488429516 4.03220279342584 4.40682532679928 4.53000998496759 3.51813431289006 4.17749285220669 2.59979625578436 3.61108609015459 3.82596030969513 4.52398701753581 4.39958743632379 3.76316945312276 3.63732703474947 4.25059772865294 4.20152419685369 5.18562011243408 4.49024405927477 3.75875412432602 3.6656788033668 4.28828096200907 3.21951123834957 4.89858244559816 2.59979625578436 2.59979625578436 3.64772177115844 4.31270874083085 4.86120621412293 2.59979625578436 2.59979625578436 3.7560974502665
Manes.15G006800.v6.1 2.59979625578436 2.59979625578436 2.59979625578436 2.59979625578436 2.59979625578436 2.59979625578436 2.59979625578436 3.32387150818726 2.59979625578436 2.59979625578436 2.59979625578436 2.59979625578436 3.32888032498958 2.59979625578436 2.59979625578436 2.59979625578436 2.59979625578436 2.59979625578436 2.59979625578436 2.59979625578436 2.59979625578436 2.59979625578436 3.13138655775315 2.59979625578436 2.59979625578436 2.59979625578436 2.59979625578436 2.59979625578436 2.59979625578436 2.59979625578436 2.59979625578436 2.59979625578436 2.59979625578436 2.59979625578436 2.59979625578436 2.59979625578436 2.59979625578436 2.59979625578436 3.27237941274458 2.59979625578436 2.59979625578436 2.59979625578436 2.59979625578436 2.59979625578436 2.59979625578436 2.59979625578436 2.59979625578436 3.38114915188791 2.59979625578436 2.59979625578436 2.59979625578436 2.59979625578436 2.59979625578436 2.59979625578436 2.59979625578436 2.59979625578436 2.59979625578436 3.32378826321993 2.59979625578436 2.59979625578436 2.59979625578436 2.59979625578436 3.71107914194521 2.59979625578436 2.59979625578436 2.59979625578436 2.59979625578436 2.59979625578436 2.59979625578436 2.59979625578436 2.59979625578436 2.59979625578436 3.13708551334606 2.59979625578436 2.59979625578436 2.59979625578436 2.59979625578436 3.61315024367804 2.59979625578436 2.59979625578436 2.59979625578436 2.59979625578436 3.85486015733762 2.59979625578436 2.59979625578436 2.59979625578436 2.59979625578436 3.70564173509537 2.59979625578436 2.59979625578436 3.24973940342139 2.59979625578436 3.60878346568707 2.59979625578436 2.59979625578436 2.59979625578436 2.59979625578436 2.59979625578436 2.59979625578436 2.59979625578436 2.59979625578436 2.59979625578436 2.59979625578436 2.59979625578436 2.59979625578436 2.59979625578436 2.59979625578436 2.59979625578436 2.59979625578436 2.59979625578436 2.59979625578436 2.59979625578436 2.59979625578436 3.27950361820524 2.59979625578436 2.59979625578436 2.59979625578436 2.59979625578436 2.59979625578436 2.59979625578436 2.59979625578436 2.59979625578436 2.59979625578436 2.59979625578436 2.59979625578436 2.59979625578436 2.59979625578436 2.59979625578436 2.59979625578436 2.59979625578436 2.59979625578436 2.59979625578436 2.59979625578436 3.0891275296357 2.59979625578436 2.59979625578436 2.59979625578436 2.59979625578436 3.32763914543774 2.59979625578436 2.59979625578436 2.59979625578436 2.59979625578436 2.59979625578436 2.59979625578436 2.59979625578436 2.59979625578436 2.59979625578436 2.59979625578436 2.59979625578436 2.59979625578436 2.59979625578436 2.59979625578436 2.59979625578436 2.59979625578436 2.59979625578436 2.59979625578436 2.59979625578436 3.07495913220232 2.59979625578436 2.59979625578436 2.59979625578436 2.59979625578436 2.59979625578436 2.59979625578436 2.59979625578436 2.59979625578436 2.59979625578436 2.59979625578436 2.59979625578436 2.59979625578436 2.59979625578436 2.59979625578436 2.59979625578436 2.59979625578436 2.59979625578436 2.59979625578436 2.59979625578436 2.59979625578436 2.59979625578436 2.59979625578436 2.59979625578436 2.59979625578436 2.59979625578436 2.59979625578436 2.59979625578436 2.59979625578436 2.59979625578436 2.59979625578436 2.59979625578436 2.59979625578436 2.59979625578436 2.59979625578436 2.59979625578436 2.59979625578436 2.59979625578436 2.59979625578436 2.59979625578436 2.59979625578436 3.31135537628347 2.59979625578436 2.59979625578436 2.59979625578436 2.59979625578436 2.59979625578436 2.59979625578436 2.59979625578436 2.59979625578436 2.59979625578436 2.59979625578436 2.59979625578436 2.59979625578436 2.59979625578436 2.59979625578436 3.83666295095041 2.59979625578436 2.59979625578436 2.59979625578436 2.59979625578436 3.96608695733901 2.59979625578436 2.59979625578436 2.59979625578436 2.59979625578436 3.07224328759053 2.59979625578436 2.59979625578436 2.59979625578436 2.59979625578436 3.26661495764191 2.59979625578436 2.59979625578436 2.59979625578436 2.59979625578436 3.98182252389378 2.59979625578436 2.59979625578436 2.59979625578436 2.59979625578436 2.59979625578436 2.59979625578436 2.59979625578436 2.59979625578436 3.07492497937578 3.28739172790693 2.59979625578436 2.59979625578436 2.59979625578436 2.59979625578436 3.25014544349024 2.59979625578436 2.59979625578436 2.59979625578436 2.59979625578436 3.18614183435273 2.59979625578436 2.59979625578436 2.59979625578436 2.59979625578436 3.17608306896042 2.59979625578436 2.59979625578436 2.59979625578436 2.59979625578436 2.59979625578436 2.59979625578436 2.59979625578436 2.59979625578436 2.59979625578436 3.73951463753616 2.59979625578436 2.59979625578436 2.59979625578436 2.59979625578436 3.06864531641847 2.59979625578436 2.59979625578436 2.59979625578436 2.59979625578436 2.59979625578436 3.30262129821875 2.59979625578436 2.59979625578436 2.59979625578436 3.17647007763899 3.44193489375764 2.59979625578436 2.59979625578436 2.59979625578436 2.59979625578436 3.73352168770383 3.06398032907695 2.59979625578436 2.59979625578436 2.59979625578436 3.21644556534013 2.59979625578436 2.59979625578436 2.59979625578436 2.59979625578436 3.50719198956029 2.59979625578436 2.59979625578436 2.59979625578436 2.59979625578436 4.04433301292154 2.59979625578436 2.59979625578436 2.59979625578436 3.14562636105081 3.19008785338756 2.59979625578436 2.59979625578436 2.59979625578436 2.59979625578436 4.00249711782729 2.59979625578436 2.59979625578436 2.59979625578436 3.16981088905528 3.19446987617811 2.59979625578436 2.59979625578436 2.59979625578436 2.59979625578436 3.26580903861444 2.59979625578436 2.59979625578436 2.59979625578436 2.59979625578436 2.59979625578436 2.59979625578436 2.59979625578436 2.59979625578436 2.59979625578436 3.14223713453464 2.59979625578436 2.59979625578436 2.59979625578436 2.59979625578436 3.14215221956444 2.59979625578436 2.59979625578436 2.59979625578436 2.59979625578436 2.59979625578436 2.59979625578436 2.59979625578436 3.1933542419055 2.59979625578436 3.52181474650389 2.59979625578436 2.59979625578436 2.59979625578436 2.59979625578436 3.08587502403935 2.59979625578436 2.59979625578436 3.15022104454705 2.59979625578436 3.96357768773387 2.59979625578436 2.59979625578436 2.59979625578436 2.59979625578436 3.0825107763154 2.59979625578436 2.59979625578436 2.59979625578436 2.59979625578436 3.64240369458124 2.59979625578436 2.59979625578436 2.59979625578436 2.59979625578436 2.59979625578436 3.17264699689973 2.59979625578436 2.59979625578436 2.59979625578436 2.59979625578436 4.05526561712893 2.59979625578436 2.59979625578436 2.59979625578436 2.59979625578436 3.44198007858204 2.59979625578436 2.59979625578436 2.59979625578436 2.59979625578436 2.59979625578436 2.59979625578436 2.59979625578436 2.59979625578436 2.59979625578436 2.59979625578436 2.59979625578436 2.59979625578436 2.59979625578436 2.59979625578436 3.54039886021135 2.59979625578436 2.59979625578436 2.59979625578436 2.59979625578436 3.22344610197473 2.59979625578436 2.59979625578436 2.59979625578436 2.59979625578436 2.59979625578436 2.59979625578436 2.59979625578436 2.59979625578436 2.59979625578436 3.29886172274126 2.59979625578436 2.59979625578436 2.59979625578436 2.59979625578436 3.25597584154714 2.59979625578436 3.28076458677052 2.59979625578436 2.59979625578436 3.20605869871251 2.59979625578436 2.59979625578436 2.59979625578436 2.59979625578436 4.14684132631294 2.59979625578436 2.59979625578436 2.59979625578436 2.59979625578436 3.8603873958249 2.59979625578436 2.59979625578436 2.59979625578436 2.59979625578436 2.59979625578436 2.59979625578436 2.59979625578436 2.59979625578436 2.59979625578436 2.59979625578436 2.59979625578436 2.59979625578436 2.59979625578436 2.59979625578436 2.59979625578436 2.59979625578436 2.59979625578436 2.59979625578436 2.59979625578436 3.33926872403034 2.59979625578436 2.59979625578436 2.59979625578436 2.59979625578436 3.23993430627071 2.59979625578436 2.59979625578436 2.59979625578436 2.59979625578436 3.99260251328406 2.59979625578436 2.59979625578436 2.59979625578436 2.59979625578436 2.59979625578436 4.13900001417604 2.59979625578436 2.59979625578436 2.59979625578436 2.59979625578436 2.59979625578436 2.59979625578436 2.59979625578436 2.59979625578436 2.59979625578436 3.65031655402159 2.59979625578436 2.59979625578436 2.59979625578436 2.59979625578436 3.67936739780813 2.59979625578436 2.59979625578436 2.59979625578436 2.59979625578436 2.59979625578436 2.59979625578436 2.59979625578436 2.59979625578436 2.59979625578436 2.59979625578436 2.59979625578436 2.59979625578436 2.59979625578436 2.59979625578436 2.59979625578436 2.59979625578436 2.59979625578436 2.59979625578436 2.59979625578436 3.31341918269739 2.59979625578436 2.59979625578436 2.59979625578436 2.59979625578436 3.32526864023558 2.59979625578436 2.59979625578436 2.59979625578436 2.59979625578436 2.59979625578436 2.59979625578436 2.59979625578436 2.59979625578436 2.59979625578436 2.59979625578436 2.59979625578436 2.59979625578436 2.59979625578436 2.59979625578436 3.21395286454123 2.59979625578436 2.59979625578436 2.59979625578436 2.59979625578436 3.08499272863383 2.59979625578436 2.59979625578436 2.59979625578436 2.59979625578436 2.59979625578436 2.59979625578436 2.59979625578436 2.59979625578436 2.59979625578436 2.59979625578436 2.59979625578436 2.59979625578436 2.59979625578436 2.59979625578436 3.31680275846176 2.59979625578436 2.59979625578436 2.59979625578436 2.59979625578436 2.59979625578436 2.59979625578436 2.59979625578436 2.59979625578436 2.59979625578436 3.00173983477685 2.59979625578436 2.59979625578436 2.59979625578436 2.59979625578436 3.36306961426909 2.59979625578436 2.59979625578436 2.59979625578436 2.59979625578436 2.59979625578436 3.06791717975771 2.59979625578436 2.59979625578436 2.59979625578436 2.59979625578436 3.10040922476677 2.59979625578436 2.59979625578436 2.59979625578436 2.59979625578436 3.3580901148347 2.59979625578436 2.59979625578436 2.59979625578436 2.59979625578436 3.28117845314827 2.59979625578436 2.59979625578436 2.59979625578436 2.59979625578436 3.04710913781508 2.59979625578436 2.59979625578436 2.59979625578436 2.59979625578436 3.63998240109009 2.59979625578436 2.59979625578436 2.59979625578436 2.59979625578436 3.49948415980588 2.59979625578436 2.59979625578436 2.59979625578436 2.59979625578436 2.59979625578436 2.59979625578436 2.59979625578436 2.59979625578436 2.59979625578436 3.61701055796051 2.59979625578436 2.59979625578436 2.59979625578436 2.59979625578436 3.23953822414247 2.59979625578436 2.59979625578436 2.59979625578436 2.59979625578436 3.62099745099714 2.59979625578436 3.11863948399305 2.59979625578436 2.59979625578436 2.59979625578436 2.59979625578436 2.59979625578436 2.59979625578436 2.59979625578436 2.59979625578436 2.59979625578436 2.59979625578436 2.59979625578436 2.59979625578436 2.59979625578436 3.34444953840647 2.59979625578436 2.59979625578436 2.59979625578436 2.59979625578436 2.59979625578436 2.59979625578436 2.59979625578436 2.59979625578436 3.59353171185912 2.59979625578436 2.59979625578436 2.59979625578436 2.59979625578436 3.88060281162688 2.59979625578436 2.59979625578436 2.59979625578436 2.59979625578436 3.50439436163838 2.59979625578436 2.59979625578436 2.59979625578436 2.59979625578436 4.08875628188741 2.59979625578436 2.59979625578436 2.59979625578436 2.59979625578436 2.59979625578436 4.27613762970298 2.59979625578436 2.59979625578436 2.59979625578436 2.59979625578436 2.59979625578436 2.59979625578436 2.59979625578436 2.59979625578436 2.59979625578436 3.06479868293381 2.59979625578436 2.59979625578436 2.59979625578436 2.59979625578436 3.51092015828471 2.59979625578436 2.59979625578436 2.59979625578436 2.59979625578436 2.59979625578436 2.59979625578436 2.59979625578436 2.59979625578436 2.59979625578436 2.59979625578436 2.59979625578436 2.59979625578436 2.59979625578436 2.59979625578436 2.59979625578436 2.59979625578436 2.59979625578436 2.59979625578436 2.59979625578436 3.83285326825137 2.59979625578436 2.59979625578436 2.59979625578436 2.59979625578436 2.59979625578436 2.59979625578436 2.59979625578436 2.59979625578436 2.59979625578436 2.59979625578436 2.59979625578436 2.59979625578436 2.59979625578436 2.59979625578436 3.7218804815132 2.59979625578436 2.59979625578436 2.59979625578436 2.59979625578436 2.59979625578436 2.59979625578436 2.59979625578436 2.59979625578436 3.20476569301684 2.59979625578436 2.59979625578436 2.59979625578436 2.59979625578436 2.59979625578436 2.59979625578436 2.59979625578436 2.59979625578436 2.59979625578436 2.59979625578436 2.59979625578436 2.59979625578436 2.59979625578436 2.59979625578436 2.59979625578436 3.85111346624644 2.59979625578436 2.59979625578436 2.59979625578436 2.59979625578436 2.59979625578436 2.59979625578436 2.59979625578436 2.59979625578436 2.59979625578436 2.59979625578436 2.59979625578436 2.59979625578436 3.13232547685039 2.59979625578436 2.59979625578436 2.59979625578436 2.59979625578436 2.59979625578436
Manes.15G006900.v6.1 3.14683983215409 2.59979625578436 2.59979625578436 3.75038115458394 2.59979625578436 3.15536754223307 3.15816018115106 2.59979625578436 2.59979625578436 2.59979625578436 3.37755019900241 2.59979625578436 3.11804907243019 2.59979625578436 2.59979625578436 3.1581819852139 3.35405828690082 2.59979625578436 2.59979625578436 2.59979625578436 3.46069714102254 2.59979625578436 2.59979625578436 2.59979625578436 2.59979625578436 2.59979625578436 3.16295777007222 2.59979625578436 3.45177722385841 2.59979625578436 2.59979625578436 2.59979625578436 3.58149631188368 2.59979625578436 3.14570398518928 3.71703346228035 3.56670918754148 2.59979625578436 3.27237941274458 2.59979625578436 3.23201493111793 3.04922317902088 3.60705809411702 2.59979625578436 2.59979625578436 2.59979625578436 2.59979625578436 2.59979625578436 3.13370949737372 2.59979625578436 3.11136424535262 2.59979625578436 2.59979625578436 2.59979625578436 3.30273000440967 2.59979625578436 3.91863515612942 2.59979625578436 3.24813913044745 3.35998747224409 2.59979625578436 3.35463609942184 2.59979625578436 2.59979625578436 2.59979625578436 3.36272545837779 3.39839961501261 3.19194094230314 2.59979625578436 2.59979625578436 3.20611898545288 2.59979625578436 2.59979625578436 2.59979625578436 2.59979625578436 4.53439994614756 2.59979625578436 3.06039705082243 2.59979625578436 2.59979625578436 2.59979625578436 2.59979625578436 3.40821820302597 2.59979625578436 2.59979625578436 2.59979625578436 2.59979625578436 2.59979625578436 2.59979625578436 3.45699432410408 2.59979625578436 3.79856609228066 2.59979625578436 2.59979625578436 2.59979625578436 2.59979625578436 2.59979625578436 2.59979625578436 3.03047401906305 2.59979625578436 2.59979625578436 3.60218563771027 3.99291232590768 2.59979625578436 2.59979625578436 3.11766270619839 2.59979625578436 3.50401259452966 3.01650372679633 3.50485837076424 3.58288439614787 3.16467000805317 2.59979625578436 2.59979625578436 2.59979625578436 2.59979625578436 3.86679715163419 3.96390262981496 2.59979625578436 2.59979625578436 2.59979625578436 3.13872541349518 3.09809346900321 2.59979625578436 2.59979625578436 2.59979625578436 2.59979625578436 2.59979625578436 2.59979625578436 2.59979625578436 3.8983952692516 2.59979625578436 2.59979625578436 2.59979625578436 2.59979625578436 2.59979625578436 3.68169216283373 3.08196755351891 2.59979625578436 3.38823800246194 2.59979625578436 3.1779458868114 3.06178703260991 2.59979625578436 2.59979625578436 2.59979625578436 3.16768203400873 2.59979625578436 3.07277416937966 2.59979625578436 2.59979625578436 3.86044642301347 3.29913367952584 2.59979625578436 2.59979625578436 2.59979625578436 2.59979625578436 3.4487476336749 2.59979625578436 2.59979625578436 2.59979625578436 3.35770011063099 2.59979625578436 2.59979625578436 3.39695909782473 3.12023197235027 3.45050421449097 3.07465554562221 2.59979625578436 2.59979625578436 2.59979625578436 2.59979625578436 3.12628544447371 2.59979625578436 3.10734665489403 2.59979625578436 3.39302171797744 3.82765027157642 3.08843871467039 2.59979625578436 3.17616497868894 3.2233869813897 3.02883382542909 2.59979625578436 3.19004403745022 3.50938787220478 3.16817936116962 3.23306554339514 2.59979625578436 3.03334130892695 2.59979625578436 2.59979625578436 3.24239127858813 3.04160865887499 2.95967134658604 3.00601590298794 2.59979625578436 2.59979625578436 4.08818120565827 3.18271528704513 2.59979625578436 3.32419446547007 3.83772004316436 2.59979625578436 3.32619170863699 2.59979625578436 2.59979625578436 3.6721575975959 3.2670926519256 3.02986544421834 2.59979625578436 2.59979625578436 3.97514622575755 3.27611731718091 2.59979625578436 3.97211625779623 3.10108304697002 3.65561143551051 5.01452256136101 2.59979625578436 3.13294224426404 4.85575102798247 3.15782640238907 4.16591941682008 3.2650180229635 3.56356945436749 2.59979625578436 2.59979625578436 2.59979625578436 3.14584555959347 3.92259222945498 3.25982382466975 2.59979625578436 4.08653865607439 2.59979625578436 3.34376290195548 4.7778967044641 3.76994895807987 3.19240955863012 2.59979625578436 2.59979625578436 2.59979625578436 3.72759093882996 3.07492497937578 3.08827779899346 3.13246240288098 3.17150791081674 4.15222177570626 3.49185471935923 2.59979625578436 2.59979625578436 3.48725331849201 2.59979625578436 3.27713638788058 3.18614183435273 3.32702834205485 2.59979625578436 3.60454462823474 3.36707522615221 3.40954712367928 2.59979625578436 4.01974631285369 3.43655961124501 3.04994649852283 2.59979625578436 3.11512830171232 2.59979625578436 3.58112990203422 3.97044904326303 3.415894803482 2.59979625578436 3.57449242583284 3.53558850487832 3.84748470704583 3.06864531641847 3.89903763399501 3.92267460486267 2.59979625578436 2.59979625578436 3.23672803855937 2.59979625578436 3.13480110438984 3.71368014863504 3.96551696079146 3.41008409776741 3.33163621273224 2.59979625578436 2.59979625578436 4.62708752444486 2.59979625578436 3.17749061347233 3.06398032907695 2.59979625578436 2.59979625578436 3.13011628474653 3.35223927418133 2.59979625578436 4.38912283565932 4.18763574682705 3.79430694705734 3.61031590638691 3.12883395539949 3.9074884632975 3.21057785747254 2.59979625578436 2.59979625578436 2.59979625578436 4.16327889222772 3.22373713132186 3.14562636105081 3.42897032873693 3.67878321099794 3.77178160445201 3.89491900261085 3.50591962117144 3.50726645208533 4.27292191287345 4.33270631388214 3.86855734942752 2.59979625578436 3.6159717350813 2.59979625578436 2.59979625578436 3.11444189945037 3.67569983636409 3.26580903861444 3.57079195732032 2.59979625578436 2.59979625578436 4.13918141603811 3.15924501044427 4.00083462243532 2.59979625578436 3.25434752792638 3.62556512346228 2.59979625578436 3.07382630850462 3.3839879457408 2.59979625578436 3.44610527326197 3.14215221956444 2.59979625578436 3.76598655880324 3.33517525269574 3.57990205239251 2.59979625578436 3.0961917105276 3.8905141459831 3.61411445291512 4.62550938637513 3.25721121744889 3.3040166343606 3.93085353165655 3.45245990967003 3.17763575246582 3.28404026497614 2.59979625578436 2.59979625578436 2.59979625578436 2.59979625578436 2.59979625578436 2.59979625578436 2.59979625578436 3.44044597459969 3.03225364507438 3.0825107763154 4.01938833314167 2.59979625578436 3.5547880162334 4.0329195555562 3.55487327987091 3.74748651209472 2.59979625578436 2.59979625578436 3.88662622344819 3.44837432885348 2.59979625578436 2.59979625578436 4.35753904021658 3.29707522516397 2.59979625578436 2.59979625578436 3.17468152259091 2.59979625578436 3.44525548215947 2.9813665940389 3.19947538049542 3.11932334026827 2.59979625578436 3.12273955512324 3.88545825039556 2.59979625578436 3.64366173034509 6.25817141309703 3.37486818389207 2.59979625578436 3.24980416694994 3.5620367008967 4.01912114766632 4.15030648282747 3.08059389465736 3.14919715036927 2.59979625578436 2.59979625578436 3.16746079526105 3.14025367911579 3.22344610197473 2.59979625578436 2.59979625578436 3.99316513009854 3.54002058805831 3.26461794271564 3.84992470778395 2.59979625578436 4.02767706067778 3.88081791435872 3.57920802154271 2.59979625578436 3.76313931055706 3.72285975990381 3.04961902926352 2.98080741821271 2.59979625578436 3.66234613278062 3.23323260867859 3.95065796328778 2.59979625578436 2.59979625578436 3.19993551182426 4.28817144464823 3.47965226843891 2.59979625578436 3.41065588623846 2.59979625578436 4.361950926739 2.59979625578436 3.08920714372086 3.38172702084249 2.59979625578436 5.0575186270087 3.97326330232263 4.58120546137754 3.89363607006768 4.65647982692784 3.58442279894073 3.51685343953971 2.59979625578436 2.59979625578436 2.59979625578436 3.53900214202384 4.10435273656254 3.73477065696665 2.59979625578436 2.59979625578436 3.5181177796101 2.59979625578436 3.12551148095829 3.19467141427376 3.26388014084464 3.19755199553219 2.59979625578436 2.59979625578436 3.62020523057581 3.47010227507714 4.63305736012309 3.19560163765469 3.71611110415782 2.59979625578436 3.81844012298296 3.40431571422107 3.44069989855465 3.76240790581189 3.01490231394773 3.5995725395466 2.59979625578436 3.29190677361545 2.59979625578436 2.59979625578436 3.04937180421191 2.59979625578436 3.73493837918575 3.48836367183064 3.13368629208698 3.15150067151979 2.59979625578436 4.34168363524065 2.59979625578436 3.0490669307664 2.59979625578436 3.11516147797062 2.59979625578436 3.58311592753866 3.05152976655718 3.35007378670469 2.59979625578436 2.59979625578436 2.59979625578436 2.59979625578436 2.59979625578436 2.59979625578436 3.32965303865418 2.59979625578436 2.59979625578436 3.58227561620931 3.50321857761277 3.54267748060448 3.20229976147952 2.59979625578436 2.59979625578436 2.59979625578436 3.83050492617519 3.3372256094953 3.32526864023558 2.59979625578436 3.35802627900853 3.29891955515538 2.59979625578436 3.29214780067696 2.59979625578436 2.59979625578436 3.29056662479942 3.3533297151516 3.03997188674666 2.59979625578436 2.59979625578436 2.59979625578436 2.59979625578436 3.21395286454123 2.59979625578436 2.59979625578436 3.28720428082605 3.16296043660998 3.5571088832189 3.14717678469408 3.18881389019315 3.48594374074918 3.33689537073237 2.59979625578436 2.59979625578436 2.59979625578436 4.19101250511164 3.89958109685791 2.59979625578436 3.52822474440109 3.3587333930702 3.41331573344294 3.11791344840348 3.10937730926642 2.59979625578436 3.13864089446275 4.30483835102731 3.32506186180071 2.59979625578436 2.59979625578436 2.59979625578436 2.59979625578436 2.59979625578436 3.00173983477685 2.59979625578436 3.27322924455616 3.4698560644291 3.13403103541172 2.59979625578436 3.0753039300318 3.09490341468928 3.19473572649359 3.2004768242502 3.11225860773288 2.59979625578436 2.59979625578436 2.59979625578436 3.42048852473569 2.59979625578436 3.10040922476677 2.59979625578436 4.69829263691575 3.53996910997867 2.59979625578436 2.59979625578436 2.59979625578436 2.59979625578436 3.84733536790994 3.31465907983017 2.59979625578436 3.98665573556431 4.18606335885253 2.59979625578436 3.18542993688362 3.22990884353066 3.19337031441694 2.59979625578436 2.59979625578436 3.54082805027927 2.59979625578436 3.27005780046848 2.59979625578436 2.59979625578436 3.60043099403342 3.49948415980588 2.59979625578436 2.59979625578436 3.45273288614406 3.13052693773863 3.03412909987516 3.15184207342633 2.59979625578436 4.08958618670128 3.90506566321177 3.11624245650931 3.23274696978057 3.8228855532456 3.6888404671252 2.59979625578436 2.59979625578436 3.22347444536885 2.59979625578436 3.46429402943855 5.45667075841334 3.62099745099714 2.59979625578436 2.59979625578436 2.59979625578436 3.95557659281107 2.59979625578436 2.59979625578436 2.59979625578436 2.59979625578436 5.21631662540804 2.59979625578436 2.59979625578436 2.59979625578436 2.59979625578436 4.46039545678925 2.59979625578436 4.46028077772416 4.06331070046321 2.59979625578436 3.58630416979131 2.59979625578436 3.52837646954406 2.59979625578436 3.21021486625664 4.65460460835015 2.59979625578436 2.59979625578436 3.6382269395015 3.10979399629646 3.33857317196314 2.59979625578436 2.59979625578436 2.59979625578436 3.50863035512316 3.06980125949796 3.34233340375088 3.29609969080235 2.59979625578436 3.18142001825098 2.59979625578436 2.59979625578436 4.43498360362456 3.93031409519857 4.01219994262384 2.59979625578436 2.59979625578436 3.01607379670363 2.59979625578436 2.59979625578436 3.31627055002502 3.20273864989596 3.26993010504482 2.59979625578436 4.19566899204502 2.59979625578436 2.59979625578436 2.59979625578436 2.59979625578436 3.28474754635573 3.32979506903342 3.2427149139147 3.59471913209586 4.41188434840067 4.48898384036161 3.27070239318665 2.59979625578436 2.59979625578436 3.14315768447763 2.59979625578436 2.59979625578436 2.59979625578436 2.59979625578436 4.79587404593374 2.59979625578436 3.52129112065354 2.59979625578436 2.59979625578436 2.59979625578436 3.40116079843692 3.94552843496954 2.59979625578436 3.23023422384682 2.59979625578436 2.59979625578436 3.65836322027094 2.59979625578436 2.59979625578436 2.59979625578436 3.14781871854752 4.51025954635073 2.59979625578436 2.59979625578436 3.22256664660478 2.59979625578436 4.35711926794763 3.82023768338981 3.25835208647746 2.59979625578436 3.39802017770579 3.68182989929518 2.59979625578436 3.15933397875847 3.50406393511715 2.59979625578436 3.30313529149927 3.20476569301684 2.59979625578436 2.59979625578436 2.59979625578436 2.59979625578436 3.76939221559305 2.59979625578436 2.59979625578436 3.15164342911053 3.97385721878554 3.47240287887911 5.61088024143791 2.59979625578436 4.1545133290249 2.59979625578436 3.85361288664694 3.08541878809132 2.59979625578436 4.2030356288482 3.23170429409391 2.59979625578436 3.25239247268295 3.28072078774946 2.59979625578436 2.59979625578436 3.03967187552959 2.59979625578436 2.59979625578436 2.59979625578436 3.64772177115844 3.08270106822196 3.64298409173955 3.42544384608713 2.59979625578436 3.63929620480223
Manes.15G007000.v6.1 3.36893467607003 2.59979625578436 3.3403720198218 3.12519089239347 2.59979625578436 3.15536754223307 3.15816018115106 3.32387150818726 2.59979625578436 3.263295019147 3.05243133298284 2.59979625578436 2.59979625578436 2.59979625578436 3.18275097244238 3.6969227908129 3.13614105965968 2.59979625578436 2.59979625578436 2.59979625578436 3.46069714102254 2.59979625578436 3.13138655775315 2.59979625578436 2.59979625578436 4.2413681911443 3.16295777007222 2.59979625578436 2.59979625578436 2.59979625578436 2.59979625578436 3.2385184270877 3.17378617670681 2.59979625578436 2.59979625578436 4.0527803973879 3.16493055238067 3.21447733758373 2.59979625578436 2.59979625578436 3.83619006804271 2.59979625578436 2.59979625578436 2.59979625578436 2.59979625578436 3.44390932706295 3.14070476119692 2.59979625578436 2.59979625578436 2.59979625578436 3.60767939374456 3.06715486812035 2.59979625578436 3.06059267461742 2.59979625578436 2.59979625578436 3.32198498486787 3.48202483941218 2.59979625578436 2.59979625578436 2.59979625578436 2.59979625578436 3.46883305524788 2.59979625578436 2.59979625578436 3.78646219893462 2.59979625578436 3.43153906783138 2.59979625578436 2.59979625578436 3.63534940362202 3.03420175286161 2.59979625578436 2.59979625578436 2.59979625578436 3.56363431401342 2.59979625578436 3.06039705082243 2.59979625578436 2.59979625578436 2.59979625578436 2.59979625578436 3.58373104766204 3.11095649955553 2.59979625578436 2.59979625578436 3.60014358493703 3.39107561198341 3.1906912113914 3.21031646516765 2.59979625578436 2.59979625578436 3.32037428677871 2.59979625578436 2.59979625578436 3.17011221737183 3.40671103459315 3.02061995747434 3.54917772278016 2.59979625578436 2.59979625578436 3.31557217321446 3.10904969198695 3.07799747124634 2.59979625578436 2.59979625578436 3.25897070105676 3.00944776328652 3.01650372679633 2.59979625578436 3.09842035462182 3.16467000805317 3.05008182588941 3.75675057185501 2.59979625578436 2.59979625578436 4.04861984741434 3.88131722981425 2.59979625578436 2.59979625578436 3.08797719378391 3.88469692308632 3.30107830576528 2.59979625578436 3.21041768747788 3.25674191122001 2.59979625578436 2.59979625578436 2.59979625578436 2.59979625578436 3.76867498495514 3.42111300273466 2.59979625578436 3.0891275296357 2.59979625578436 2.59979625578436 3.8399998178964 2.59979625578436 3.11715769885859 2.59979625578436 2.59979625578436 2.59979625578436 2.59979625578436 2.59979625578436 3.70924260071793 2.59979625578436 2.59979625578436 3.05552170562978 3.07277416937966 2.59979625578436 3.18241641221583 3.41194443992594 3.29913367952584 3.10037248322062 3.18288021682041 2.59979625578436 3.13846362547094 3.33759702162212 3.41561414201033 2.59979625578436 3.17503269450207 3.47171591016966 2.59979625578436 3.27009222077054 2.59979625578436 3.33191960041971 3.45050421449097 3.07465554562221 2.59979625578436 2.59979625578436 2.59979625578436 4.06225761433274 3.12628544447371 3.06384658117584 2.59979625578436 3.25431612115486 3.16417745732558 3.11361203837832 3.08843871467039 2.59979625578436 3.30341058845383 3.2233869813897 2.59979625578436 3.27853162965225 2.59979625578436 3.13068999412181 3.57213588533216 3.23306554339514 2.59979625578436 2.59979625578436 2.59979625578436 3.35169926356515 3.50135233378827 3.04160865887499 3.21994986238806 2.59979625578436 2.59979625578436 2.59979625578436 3.48383847847714 3.67286410586901 2.59979625578436 3.32419446547007 3.16689536194367 2.59979625578436 2.59979625578436 3.11263355011005 2.59979625578436 2.59979625578436 3.41353882279526 3.20579552351965 2.59979625578436 2.59979625578436 3.17888988534499 3.08019605297528 3.48736179688901 3.17753729138824 3.88939346655647 3.51907024373083 2.59979625578436 4.12710400621029 2.59979625578436 4.29558449857307 2.59979625578436 3.59935003669032 3.41103001416928 2.59979625578436 2.59979625578436 2.59979625578436 2.59979625578436 3.36755256724442 3.45351024929931 3.06852274975295 3.33599306581088 3.77066255425936 3.88579130189572 3.50611797315604 3.70003596039261 4.01510285445144 2.59979625578436 3.68133773842789 2.59979625578436 3.1852947067468 3.52816261913287 3.07492497937578 3.43807603486059 2.59979625578436 3.40319810354056 3.79618540511458 3.33193592708876 2.59979625578436 2.59979625578436 2.59979625578436 3.40975513062506 3.27713638788058 3.67897656628886 2.59979625578436 2.59979625578436 3.88079658635455 2.59979625578436 3.17608306896042 3.23544690453558 3.38024867922274 3.76766519734335 2.59979625578436 2.59979625578436 3.48326144687435 2.59979625578436 4.32208869929347 3.13449354499906 3.64450280832904 3.35931070899168 3.57449242583284 3.53558850487832 3.33483351561316 3.06864531641847 3.07270803269098 3.38102029954925 2.59979625578436 2.59979625578436 3.05198833785288 3.30262129821875 3.13480110438984 3.71368014863504 3.4551235647353 3.17647007763899 3.02532496867072 2.59979625578436 2.59979625578436 4.31526339969202 2.59979625578436 3.85978030151669 2.59979625578436 3.16332247699915 2.59979625578436 2.59979625578436 3.21644556534013 2.59979625578436 4.21852941471326 3.87727191442339 3.30235343986351 3.86351406872335 3.12883395539949 2.59979625578436 3.21057785747254 3.16495280147876 2.59979625578436 2.59979625578436 2.59979625578436 3.47556618872314 3.99727552143782 3.75733231750362 2.59979625578436 3.8388998440066 3.43497551468937 2.59979625578436 3.61039820947627 2.59979625578436 2.59979625578436 2.59979625578436 2.59979625578436 3.19446987617811 3.86527703487348 2.59979625578436 3.11444189945037 3.2895478140268 3.53367633021917 2.59979625578436 2.59979625578436 3.778875219469 3.39636825993239 3.15924501044427 2.59979625578436 2.59979625578436 3.51786239715108 3.25661411864085 3.66660763987476 3.07382630850462 3.55457857212675 3.35678698172305 3.09304328024829 3.52860207380879 2.59979625578436 2.59979625578436 2.59979625578436 2.59979625578436 3.66820388359967 3.0961917105276 3.26109012879803 2.59979625578436 3.80344562113846 3.25721121744889 2.59979625578436 3.55707684656612 3.45245990967003 2.59979625578436 3.08587502403935 2.59979625578436 2.59979625578436 3.54211256810747 3.81465209650602 3.40627964740502 2.59979625578436 2.59979625578436 3.44044597459969 2.59979625578436 3.66018967772381 3.93388340480447 2.59979625578436 3.15779812644779 3.55926868756829 3.45706014466126 3.33690766491106 2.59979625578436 2.59979625578436 4.49257375705548 3.02864738326235 3.17264699689973 3.62254771808082 3.70658880821109 3.687134314737 2.59979625578436 2.99054227134901 3.00763695540965 2.59979625578436 3.09253880012922 2.59979625578436 3.44198007858204 2.59979625578436 2.59979625578436 3.33541046017207 2.59979625578436 2.59979625578436 2.59979625578436 2.59979625578436 3.15110900783788 2.59979625578436 3.39262644786142 3.12088499837687 3.44073658393479 3.25797369082606 2.59979625578436 3.37221118168512 2.59979625578436 2.59979625578436 3.57093580047187 2.59979625578436 3.66411922568851 2.59979625578436 2.59979625578436 3.78969911539177 3.27040979766199 3.41054618312097 2.59979625578436 3.48571073429127 3.8866168499337 3.09756767139413 3.29886172274126 2.59979625578436 2.59979625578436 4.46240418452678 3.23341689300654 3.44222174044339 2.59979625578436 3.55429179112453 2.59979625578436 2.59979625578436 3.20605869871251 4.114250486793 3.90633645017812 3.32153583160461 3.32182210435295 4.09110545771617 2.59979625578436 2.59979625578436 3.58226589904918 2.59979625578436 3.28868788740215 2.59979625578436 2.59979625578436 3.26472095490408 3.10140652150073 3.57229933299784 3.78709556924625 3.19302232415317 2.59979625578436 2.59979625578436 3.53345212500998 3.20412094079488 2.59979625578436 3.41665666789317 3.07216302101005 2.59979625578436 2.59979625578436 3.7782262071826 3.87828827602203 2.59979625578436 3.12551148095829 2.59979625578436 2.59979625578436 3.43931519236312 2.59979625578436 3.49795787344468 2.59979625578436 3.31390949928497 3.25910669545783 2.59979625578436 3.60301848506402 3.1133240832199 3.41079602512175 3.17231317506197 4.01906216917899 3.13091120944092 3.01490231394773 3.71231098227117 3.15134302408755 3.29190677361545 3.36660907200873 3.56431211964338 3.04937180421191 2.59979625578436 4.0753274338864 3.23299208811065 2.59979625578436 3.15150067151979 3.09344190010374 3.41604772664298 2.59979625578436 3.0490669307664 2.59979625578436 2.59979625578436 3.1553627006671 3.09854109867356 3.05152976655718 2.59979625578436 3.14554511358825 3.2027230823485 3.08735284545691 2.59979625578436 2.59979625578436 2.59979625578436 2.59979625578436 3.58245152509485 3.84166202771678 2.59979625578436 3.34135829939782 3.68243911328029 2.59979625578436 3.46951039942522 2.59979625578436 2.59979625578436 3.32444621738729 3.63191729296878 3.32526864023558 3.52325764568153 2.59979625578436 2.59979625578436 3.04736748769776 2.59979625578436 2.59979625578436 2.59979625578436 4.4939956850133 3.13561726277176 3.65828750942002 3.62112234937258 3.15282698057601 3.5589910470301 3.29901172108088 3.7284690357755 2.59979625578436 2.59979625578436 3.56316175631973 2.59979625578436 3.28280950206751 3.14717678469408 2.59979625578436 3.67704188197736 3.4978365852273 3.77443947247914 2.59979625578436 2.59979625578436 4.38151308295947 3.10526400266323 3.49793255112151 2.59979625578436 3.57239373537881 3.58986033417048 3.93032668239966 3.10937730926642 2.59979625578436 3.35753510202584 3.83844866546774 3.32506186180071 3.20381007552223 2.59979625578436 3.2328387430116 2.59979625578436 2.97688219355799 3.1664216170609 2.59979625578436 3.07812638981679 4.1731699238206 2.59979625578436 3.36306961426909 3.0753039300318 2.59979625578436 2.59979625578436 3.2004768242502 3.11225860773288 3.25897829856142 2.59979625578436 2.59979625578436 3.1839706467237 2.59979625578436 2.59979625578436 2.59979625578436 3.20691983770591 3.80021628716771 2.59979625578436 2.59979625578436 2.59979625578436 2.59979625578436 3.98466633223006 3.10783858502086 2.59979625578436 2.59979625578436 3.98944698124089 2.59979625578436 3.18542993688362 3.36854487766473 3.19337031441694 2.59979625578436 3.66098315638991 2.59979625578436 3.12826845074903 2.59979625578436 2.59979625578436 3.16658854311766 2.59979625578436 3.33826151136271 2.59979625578436 3.80382251832949 4.0383893101787 2.59979625578436 3.03412909987516 3.15184207342633 2.59979625578436 3.23035530106182 2.59979625578436 3.11624245650931 2.59979625578436 2.59979625578436 3.49579071812971 2.59979625578436 3.38020251553063 2.59979625578436 3.36404641342157 3.65108298856748 2.59979625578436 3.62099745099714 2.59979625578436 2.59979625578436 2.59979625578436 3.0945433916009 3.66355359323633 2.59979625578436 2.59979625578436 3.30409561387671 2.59979625578436 2.59979625578436 2.59979625578436 2.59979625578436 3.39912989984874 3.25815219576688 3.13092838849174 3.86318106408786 2.59979625578436 2.59979625578436 3.58630416979131 2.59979625578436 3.36223058634014 2.59979625578436 3.64215591805989 2.59979625578436 3.05120239547897 3.13258002656255 3.6382269395015 3.10979399629646 3.02941578193738 3.09747954102011 2.59979625578436 2.59979625578436 2.59979625578436 3.06980125949796 3.1277135856963 2.59979625578436 2.59979625578436 2.59979625578436 2.59979625578436 2.59979625578436 2.59979625578436 2.59979625578436 3.54481604786255 2.59979625578436 2.59979625578436 3.31593868767472 3.34267066795857 2.59979625578436 3.60314531494957 2.59979625578436 3.37134793688836 2.59979625578436 2.59979625578436 3.18764437601324 2.59979625578436 3.39845749303654 2.59979625578436 2.59979625578436 3.62172014672093 2.59979625578436 3.01265836496538 2.59979625578436 2.59979625578436 3.27070239318665 3.43724552845874 3.19585971097053 2.59979625578436 2.59979625578436 2.59979625578436 2.59979625578436 3.19378284176863 2.59979625578436 2.59979625578436 3.71937030295794 2.59979625578436 2.59979625578436 3.11619863125283 2.59979625578436 2.59979625578436 2.59979625578436 2.59979625578436 2.59979625578436 2.59979625578436 4.14812274948282 2.59979625578436 3.15933867912396 2.59979625578436 2.59979625578436 3.6723757901802 2.59979625578436 2.59979625578436 2.59979625578436 2.59979625578436 3.65463134791335 2.59979625578436 2.59979625578436 2.59979625578436 2.59979625578436 3.68182989929518 2.59979625578436 3.55735590474518 3.75527279296354 2.59979625578436 3.79558990087403 3.63309973265521 2.59979625578436 2.59979625578436 2.59979625578436 3.16483281905453 3.1964791051938 3.74870207063688 2.59979625578436 3.80587184726714 4.14279396513624 2.59979625578436 2.59979625578436 2.59979625578436 2.59979625578436 3.65701265783937 2.59979625578436 3.55792757479529 2.59979625578436 3.03374484675826 3.23170429409391 2.59979625578436 2.59979625578436 2.59979625578436 2.59979625578436 2.59979625578436 2.59979625578436 2.59979625578436 4.17168768980405 3.1167432246131 3.13232547685039 3.08270106822196 2.59979625578436 3.08078529881836 2.59979625578436 3.34260516870939
Manes.15G007100.v6.1 4.45379254643727 5.70503563487551 5.38271598606461 6.72891593890195 6.05514518127669 5.26577511553392 5.58909397145031 5.60864146235664 6.93505017328821 6.16265524868823 5.36861696142494 5.75591361571148 5.71538346115923 6.83382444633427 6.16613963721829 6.08045258642369 7.09213029595677 5.24297715705908 6.52058208546098 6.39620637095958 3.46069714102254 5.08793253833189 5.45112700783432 5.24425563735552 5.55917054386431 5.1635550472111 5.6363490430766 4.49589991298426 5.89198044140247 5.85187497398228 5.05848504439929 6.09487371209842 6.89198884303983 7.36466542687103 6.76031016526188 4.80763743776652 6.90886988609283 5.41080024781407 5.86913192893121 5.76828087830231 4.47931706141625 5.37448297464881 5.68397115806749 6.08764468882195 5.74930134425176 5.3230167598516 6.02267398840399 5.23131658408814 5.6195955471332 6.32976928475142 5.28198704865361 6.0327473656915 6.25333527746214 6.30411684136227 6.45997163797021 4.61202384795554 6.20293113645844 5.7841792225847 6.57218780017272 6.61278664780716 5.2471420816305 6.00405856727443 5.86650924466026 5.50880681331723 5.73459146658736 4.61503548420829 4.51758399138999 4.82973749913349 5.51424804543362 6.09939924799408 5.56078696155721 5.83005203522056 6.30105893725491 6.4348456154551 5.95817866039323 5.78075146507841 6.26772449630447 6.32578217911969 7.45728953239972 6.41290037291845 5.35644447736845 6.79690915420205 5.34070717890716 6.74329516825783 5.64962861723686 6.06955825540698 6.02108859487489 5.78358167468889 6.12643358422312 6.44596077997909 5.22568446489171 7.03896740351656 6.88688640426003 6.40436877537711 6.50522654805199 6.19068092021977 5.48797811636064 6.17776306874225 7.01566233692703 6.915436932162 6.92126675734826 6.67787679535796 6.77450226265349 7.08958960032491 5.12862405186618 7.35302747779682 5.96344554156053 6.12223462461232 5.55430769625001 5.92648111323605 7.98069343385278 5.52840266039872 6.09047672653107 5.46559135295788 6.50626143573854 5.62515386607477 5.77199449824696 5.7481411492592 6.66760215757003 7.35234682575113 7.37564690913821 5.56348804461954 6.15992091441114 5.04657409249893 6.3418712762381 7.46668641128791 5.0917252445169 6.69469135914614 6.12277195073596 6.18720893265706 6.53312401192205 4.85910388137775 5.95575583306153 6.14463438074766 8.04022569486934 6.51871862248931 4.77895902605448 5.97264368353929 5.59690321590399 7.28291952353746 5.19062223642374 5.84201031598148 6.14032103070988 7.08305245941419 5.70270417193145 5.71284634817483 5.93067631092362 6.09402207693143 7.18966393537162 6.75329802676817 6.68597950122026 5.95008888403112 6.21115443903521 6.99514305429511 7.16351223465649 5.14247683746683 5.93335239260349 5.99861036865311 6.31003409992141 7.502050831554 8.11188434307143 5.76134727345411 6.35260420147174 7.24576654195506 7.45265300525819 7.25770337707647 4.03481240626194 6.09971801406046 2.59979625578436 6.02828784523323 6.86832674582676 5.49881933472572 6.218924435436 6.88376772431331 5.20562949745774 5.40439766182354 5.15052269680948 6.43126024939486 6.36791253902107 2.59979625578436 6.02224744421733 5.8454306237421 5.5200514222973 6.49300496131168 6.89267594288343 6.5144442597469 5.83877579469565 5.83734149350338 5.81518877691446 6.17569514676818 6.03159446671768 6.37469076275848 5.25009910298326 6.4767526256998 7.21309220992392 7.91171588409869 8.20510451650637 5.48051698083338 7.82300622011172 6.39087388771084 8.26832888105379 8.41832047124528 5.47592814191863 7.3196912708312 6.46949955879184 7.82264363455282 8.35709381246214 6.58335381531011 7.97493726377079 8.06098944300981 8.86326180302405 8.89927859658031 6.91537586215275 7.80489780281632 7.10786244079476 6.34213840948816 6.31607273264783 6.20102952512306 7.03704348263791 7.21093982703214 8.69040393019169 7.94215088301717 6.03882142526126 8.60039968626897 7.81043481101781 8.09811958394783 7.93097544940628 5.7968602520107 6.93088482687172 7.2146709395722 7.89907949042774 6.0680856978095 6.31126951558667 8.18145605487717 7.24442404198174 8.06750397332055 8.61429259259866 6.45138122171611 7.41461755599849 7.33818400792335 6.85957618809457 8.06650214794015 6.56792691631911 7.16888598848232 7.52217975512734 8.18150527701548 8.48491670681392 7.05759027341143 7.71784683126487 7.42332323389888 7.20465234897822 7.2879994212563 5.7968834722207 6.94748711381959 6.80465921903792 7.39610414702127 6.68309901941219 6.34080531337576 7.56399410550901 7.0164009715612 8.49204609311163 7.69593286623234 5.76656860417798 7.09593944704203 5.84150407461355 7.09731430639824 7.53849652621835 6.94899436997726 7.76465860683929 7.66189569795139 8.16243072483152 7.32100009606038 6.46438237685739 7.8793799941895 6.63799961168561 7.15637551840008 7.41766658406602 7.66267552725394 6.36648207230017 7.11426909495103 6.81134788404979 7.6498178037349 7.81717518986093 5.98793995304355 6.92781794829188 6.40029239105911 8.00769542290377 8.20370969073083 6.83320356564063 6.70961883486725 6.98966040315614 8.00531608214948 8.08459901934904 6.59462999442668 7.92534803457203 7.27851112533062 7.62842194714601 7.8760424270146 6.65856560697435 8.11950799412847 7.66364225950283 7.65490786917098 6.88794768960424 6.13032323971448 8.0522554406401 7.55455719629932 7.94715994865233 8.29015221719169 6.45471351427227 7.83277507070444 7.53792975677193 7.3552590616685 7.29101906283273 6.31382643738036 7.43066884749818 7.69874430212883 8.02207500448177 8.52241266644025 6.18688140990301 7.80627359912232 7.044162601119 7.63794738323895 7.14399851537407 6.38212727312066 8.19144811355331 6.94957365379378 7.74410169039922 7.93367246838 7.22778877212653 7.71444099341859 8.07917098213125 7.84582388291041 7.17295988287586 6.87244704417967 7.01622122465174 7.12234078975386 7.52575149548013 7.56274130446804 5.26645480957104 6.5326449901266 6.96023031319432 5.97506399145309 7.98679179417292 6.73790699957063 8.18524635185433 8.13773102821315 8.50884085981172 8.18963400209352 6.48807436371109 7.54117048489571 7.18054514044209 7.78417117735808 8.48779677940379 6.40455402568837 7.82535727047166 7.42363349155292 8.0159618482657 7.39715238563246 7.75812997641629 7.42938964499252 7.74246547831871 7.7535838189575 7.56466930782102 5.8328388502393 6.80315168773171 6.83989112004585 7.82882219424126 7.51361773513115 5.81930922906705 8.09514377588947 7.33294166334694 8.09363211266688 7.4327078796463 6.84582588625138 6.12887185041722 7.01048187347572 6.86887987263405 7.15714320624378 7.92899566159513 6.02193485178148 7.37495411154645 6.05754240657481 6.24821135929071 7.5391399028314 5.92572841910389 6.28101585589806 6.23629359624928 7.57535804958076 6.97995520140551 6.20219434451293 7.47697941057428 5.53260901940399 7.17995048714288 5.45063570736461 5.71823130767047 4.4569336025263 6.6970628449077 6.70197770010897 7.11872104319796 6.38496645797271 6.51137482017898 6.72922093620327 7.50329578111012 7.40345563586803 6.59029732040938 6.5733184198917 6.63218944479361 7.48080792013761 7.61108750220508 5.73655934249996 5.98994079712181 6.71149730166146 6.81646959121149 7.23877276043505 5.85423436860475 7.09261175034475 6.71959419484041 7.75788917506632 6.39352397361434 6.17255016854217 5.6265308634635 7.23787127546455 7.39955747177967 7.54426542798042 6.11243695493015 6.83097669583327 7.14097859565464 6.63738418047166 6.77736554160804 6.37395386153113 5.93387665811354 6.70512610145146 6.96806132317685 6.94155964187702 5.44013946985592 6.55627473542194 6.5675367240163 6.45008852220494 7.75969154092772 5.99945007592002 7.23173908410566 6.81848381479563 7.04115936721881 7.72472940449025 5.67315793003608 6.15760983019294 6.47994022501487 6.82343619011869 7.30851800675448 5.70044716573217 6.98391168692156 7.66878761939509 7.3130985868716 6.97755071779877 4.53879728382853 5.87964846798833 6.13342142602834 6.60682860923927 5.93546366857057 5.62594894212513 7.05457718221091 6.57665913429655 6.46109627277385 7.35299148331709 5.54734154022826 6.64161138076253 6.42106267352762 6.70237335456128 6.52914399791228 6.66840939714224 6.23245310073064 7.02045197464167 6.44288732474664 7.28349508863276 7.79906543938312 5.98758735315664 6.24652720176741 5.66581935035103 5.71068021604717 7.03832815501391 5.66981495589711 6.38323838471395 4.73887652251078 6.57277521778529 6.76206433236376 6.27449763085157 7.27823117401745 6.6702228286279 7.94907345189983 7.36068814395088 7.61979506669963 7.12080182629291 7.08629173050248 7.15639369991428 6.96664211199 5.24845012003045 7.25145506359214 7.80304469941182 8.59571846993804 8.22835846511812 7.08183345697736 7.85890281370779 6.64550100606478 9.06743177074322 9.21652265942922 5.83510566705534 6.68578543389636 7.37765574457322 8.623082908992 8.07912357110916 6.78380070244278 7.11811878063367 7.99666569452501 8.19029841891669 8.27272083524036 6.18162787733587 6.68547664872575 5.57416569870715 6.5766635994279 7.63792683836461 6.23608985977777 7.13372376673249 7.65334520526246 7.77394361741181 8.27415444790682 7.30649103013263 7.69518721076836 7.12471602475929 8.41966281436234 7.66726043035716 4.78782449933687 6.30405811948522 6.35013408702286 7.59235098409361 8.06128156220762 6.11710944946291 7.5373594808974 8.46386818542153 8.43442115310845 7.92731576366778 6.37028442745018 6.45343174315413 6.91887492213549 7.87914170823743 7.66167976793716 6.7384915352203 8.17686498245206 7.34380205404383 7.94438586254775 8.09689106644827 5.88264193971431 7.28379787984377 7.59700568045435 7.12242275579623 6.54791765986608 4.76774504833842 5.54660630722213 6.76019376428263 7.76263137163298 7.1045053795927 5.83103959300969 6.91026209916384 6.0942273422689 7.24884769176283 7.26602425029872 6.32465414832882 5.47073564996198 6.21409027012211 5.23048837318061 7.21505549738457 5.36520623456476 5.47732723406113 6.95579822489704 7.06863509927901 6.19121778078646 8.012375994225 5.65850586363787 5.52242313770652 5.45433825038994 6.73155656009797 6.72152412975531 5.87074198605293 6.44121123106896 5.58078705208998 5.84780892090932 6.69873406950971 4.07222534843677 5.10206489121146 6.57220661139826 6.77632437492287 6.06426502145473 5.47437079028925 4.98508705211556 5.43815669606229 6.82072149351832 6.92031746896499 4.74782076572402 5.87132318297688 6.07858664065731 6.9835019847309 5.90251855419553 5.30566934744522 6.93274707326054 6.45197786607832 5.06560708874715 6.02033220712825 6.06336928251844 6.39673575503392 5.8532970564064 7.03998330537436 7.87942127087607 5.37210212610394 5.97096929885372 6.30205641459996 6.71391969748985 7.39017236301817 5.37552344376105 6.77708925018124 5.33424079629294 6.40102428110807 7.1721447404821 5.83232052721721 6.28327606680083 6.81933242092887 7.34474629911518 6.3744090993283 5.1763053545925 6.8576167369062 4.9068237253155 4.82361617694618 6.20533532725241 6.81986765443592 6.88779259511333 6.28779169319401 6.97457236773541 6.29878944236123 2.59979625578436 7.2133815589733 5.77481682090605 6.83338310719259 6.6185395383665 5.60949000446422 6.78257352569869 5.61677215783336 5.88667616507015 6.37489113979865 5.15324037327841 5.85959386690894 5.46193161403667 7.78809081583996 4.80550074028006 6.38866936867489 5.53552551161514 5.98307980809147 6.71914497961533 5.75568871758532 5.17281845557751 5.66832519039415 5.36452076865758 7.26257083305293 6.64772009826697 5.99226497663681 6.42616932580753 4.99281489392205 6.36315402379682 5.44612657335863 5.54366891719199 5.27211409799376 5.97976947942451 6.46031314909167 5.93976082060008 7.43350728337559 5.38750413278019 5.0149349071867 6.0487404850355 6.5494431090453 7.07755874454452 6.60528722439535 5.60582514066114 6.28787341535819 6.6140322833176 7.13898075413564 5.36686896126005 6.01730077499049 6.48192706306794 6.0336371407486 2.59979625578436 5.49469789505205 5.43284111539091 5.41025959650345 6.314152850383 5.735175891755 5.09047529130498 4.71385171950449 6.41979439337045 6.84096642692272 7.1138463300887 5.85722988484797 5.61061660618455 5.38627864419876 6.08054163802277 6.58476855958919 5.88953153026076 6.36241803291831 7.22360321707221 5.88830764880614 6.80518868485783 4.24449899561922 4.83470167237421 5.20170218915605 6.43077210072862 7.23295986621725 5.38309308670982 5.18714482942358 5.91537487347526 6.43564925666458 6.08186608891349 5.44073392786822 5.22336625071022 6.43446123402583 6.34674990380714 5.86677134160645 5.6747499157919 6.31845909567869 5.2231151742381 6.47286363191661 6.82044441888578 6.24187452297774 5.929699943503 5.76552426364338 6.18857939580856 5.97072415301576 6.09423325167959 6.69748821154937 2.59979625578436 6.88675769679606 5.85746825129263 5.42752221796323 5.44120972313023 5.72881853911321 5.84047902757323 6.00107913101102 5.51055814050333 5.68675549295128 6.31821261175242 5.79397343767065 5.48449733002118 5.34108173130781 5.98239462462311 6.33843383940729 6.74180699753311 6.39338121399579 5.53661156330993 5.51082822240272 6.32822648056108 6.59624373519773 6.13274659336527 6.37756668077354
Manes.15G007200.v6.1 3.79581891214945 4.42826423694023 3.3403720198218 3.85399867173188 4.21704922099307 3.92229343905412 3.15816018115106 4.085445224838 4.10402458597672 5.1656712379421 3.98339520397864 3.96382649663075 4.30393070423032 3.77649929472813 4.08606156643236 3.81953854029705 4.14342022304151 5.40690247268181 4.6792604955962 5.72464901586894 3.64676774902138 4.97122564174552 5.23986429612255 4.20916292237582 5.35465568149325 4.89783290464758 3.93938502784833 3.64013835869225 3.45177722385841 4.20065406829824 5.33944391322511 5.41494562864626 5.40497467997422 4.78383563557081 4.31785333932452 4.51977509900985 4.44223737455536 5.28962338875083 4.95719563579121 5.25048184582911 4.55931343027705 4.90070192439473 5.46309734626154 4.52794582638383 4.90472248966492 5.60687622284921 5.34096822200716 5.9019004401246 4.58683379418975 5.6362482542043 5.06000772961864 5.17533021456431 5.01166750843531 5.19747993118036 5.58660485123634 4.61202384795554 4.80046480131954 5.53631426836242 5.22047165238079 5.9419605124958 4.14674280385384 2.59979625578436 5.94011417850725 5.50880681331723 4.70995834962873 5.06981669128208 4.9969707296664 4.82973749913349 4.95077101710609 4.15647047487751 5.21778377131459 4.42556518466711 7.03253888718647 5.36305375509599 2.59979625578436 5.4918938709858 4.49891579816444 6.05331007439959 4.87740182272703 5.82415824072581 5.63292362415186 5.11820552747997 6.77449605959517 3.99780643507152 4.4871318693611 5.82368697166293 5.75240215965661 6.19623578621347 4.24414073929696 4.09951956387714 4.95220737491672 4.83617318565874 6.75866163963101 4.76352329194143 2.59979625578436 4.70432087290489 3.40671103459315 4.2049777930969 5.05899827729534 5.09515369029906 5.08744921428446 5.24051414403475 4.39672849839037 4.54342424852578 2.59979625578436 5.21684130605802 5.28035310434718 4.57712488559157 3.75168329550666 3.12799011821841 5.97116759972713 4.21893917731151 5.0189425465449 3.27950361820524 2.59979625578436 3.54772472454507 4.8210551891347 5.10424915906191 6.7222140701348 6.13307811584481 5.51274433820714 3.65991993406786 4.18043679180018 3.79545278377254 4.20109041994389 7.41350306052194 2.59979625578436 3.6503738896489 4.38748088629711 5.49310032929165 6.24252756262166 4.35159626384511 4.33655358443449 4.75247897830677 4.23550654235681 5.10922607537262 4.0977347290974 4.51194431590591 6.51263206341818 5.32097039701089 4.64684458148528 5.68276884727245 4.85999741963785 6.4548298645116 3.59679035161629 4.60206118347005 4.75138179588018 5.17447543188452 6.19810034890929 6.99041309310999 5.742216976827 6.24296768445429 5.16150384576138 6.4533854662785 5.50600179033987 4.68731448629932 5.09302857617345 3.78424561610176 5.40752909400371 5.06858082732901 5.68508287266111 3.94971329432912 5.1523564098239 5.07390357712564 3.83796591237887 5.8106174396139 4.559693455727 4.3398309251168 6.05100434830062 4.74782748978161 6.17098908486308 4.74747053633071 4.39128955246487 4.96298652769545 3.71277016407694 5.94635017841602 3.56545094105894 5.40393099684278 5.51485201671086 2.59979625578436 5.68962169154266 4.68061816413026 5.31561815764551 6.1648140297853 4.82365489768774 5.67965598447269 4.45170263857899 4.77605745954071 4.81033908584573 3.98884163140933 5.7300797084623 5.06534872018834 3.50135233378827 4.64253423463284 6.50117659403593 5.54389790923655 6.84724355117726 3.13848911460483 6.10291574536227 4.92982249968527 6.44090205371388 6.98353255872136 5.03680013439831 4.9808463499403 6.15482558437296 5.71288496477321 6.29723757465287 4.0850353033359 5.74645689152368 6.56634333883193 5.42858244544258 7.30756849736036 3.73616914873223 5.47703965341764 7.21539122005159 6.25120877680221 5.94953477591939 3.65561143551051 4.54549579850851 6.3659448028165 5.48532712861866 6.56778946353181 3.92783410820748 4.72699578887085 7.5872989755439 6.04095520380509 4.91876954241526 3.35455894485225 5.41775509638884 6.06483929636451 6.02462017309351 4.88768851608344 3.74610372025746 4.86472495448254 6.10925232602763 4.94035925670881 6.77107020656494 6.32375604831239 6.12279730746233 8.20396865565288 6.85957618809457 7.28190287272537 5.91232874381498 4.77440027340914 6.94702997998019 5.42729357467237 6.47361974540459 5.39728706856466 6.15828378082082 7.03193519179548 5.79554015237445 7.24355068021173 5.54354936935372 5.48040461057524 6.37943191170245 6.96696483516603 2.59979625578436 5.06495385264995 4.73000390715297 6.05445699825712 5.52382286589051 6.21608419947589 5.26415125999074 5.26827115655764 5.5572261138071 6.08463493091529 7.08691419374539 6.02221930934576 5.78808015893117 7.22877381046745 5.45793352342906 5.78882745262423 6.0859455662341 5.54569773522805 6.83918069930967 5.06040801567967 5.81763127074841 6.23259248789457 4.25161846552987 5.34486874782585 7.05424111712742 5.8115157233291 5.99442889019732 4.52075208237962 5.74536414432134 6.75400221354022 5.51078647938264 7.00841444878322 7.20390006004878 5.55200760705258 6.27889978849026 5.85036870329831 6.30566848743871 3.19546030758457 4.90447050252825 7.15852883635221 3.79794415864301 6.60166222017813 5.83611069875512 4.52282563210326 6.16404518309319 4.67367763872455 5.95833115603906 4.24900221012052 4.94083240183765 7.91862529168961 5.43348952677501 7.62393744489079 4.37258234708417 5.36057100721378 7.64575235984708 4.9284767070082 7.0983758503777 4.29678501363113 4.59668043238407 6.64018027288263 5.66884513170956 7.17285564928256 4.60652808486095 4.64597440701227 7.1753115758067 5.09800322792262 7.40235123105881 4.15890619339355 4.63008169915425 7.0676692119819 4.72326834335479 6.26637293980383 7.65327255566726 5.50570492719113 8.26387648537887 5.79729248613083 2.59979625578436 5.80464476848364 6.04211362047624 6.99053435727182 5.5127978948738 7.60420244077641 4.97484249065799 5.20502333596596 7.02902676640706 5.20192304598811 7.82584018458449 4.91749164706016 5.46727844665315 7.41861355494691 5.32915717329812 7.9684625507187 5.33456752291734 5.00228208208766 5.74693022030884 5.14548341544168 6.68822928381092 4.32952829195241 5.48583908368257 7.66519535101016 6.69136358605564 4.82279925075785 6.06502383816303 5.92485599336543 8.06419134817857 5.37475724263005 4.37274783277955 5.39048200854236 4.9122259153915 7.25086278930993 6.07070157487234 7.94913020983262 4.3522844964648 4.49489194081136 6.96974571694797 5.74103183902714 6.55381309632214 6.16032374677089 6.79941739812026 5.31468867851327 6.79510225014113 4.87243389927479 7.44354085064329 6.77144584053931 5.15404330072878 6.36403581245046 4.92711534040001 5.79085411661679 7.83941259163192 5.75748925523732 7.45571712592004 5.05612706079352 7.86724476325269 6.21799213714936 6.45892678449841 7.54475845129738 6.61362748269997 6.25817141309703 3.91268880763813 5.51904414819448 5.20089520254968 5.95181006737314 6.36901808411255 6.55291850233449 6.02776401231542 7.91610748467353 5.36263608172142 7.52415192784916 4.04962026514787 5.5962042524223 8.21034642226532 5.62360263166676 7.3547740642634 7.58257402469511 4.88511219961532 6.78211852563621 4.79457749538331 7.33689258388767 7.27456388853617 5.28075618474918 8.78676724535783 5.25734154641382 7.96054895090254 7.36740850261972 6.85518796138721 7.7639482164704 4.57391303216029 7.24345806607328 4.39693690307709 4.39134835745523 7.03719516730447 6.5363461712146 6.49935154800014 5.8954835281217 4.61952493701222 8.35251051855108 5.99940516505781 7.31358945216284 3.96474163586061 5.43482453628925 7.69870925969206 4.90985745636989 6.66687963561204 5.66445370186375 4.67168600202901 4.64117402383638 6.24626269111753 7.13708551442843 5.86925084069875 4.46689229375743 6.03235563502267 5.33467480692753 6.30988619798411 4.62067227186319 5.02839222209102 7.13150085924328 5.59805818625015 6.09543663563478 7.06371829850333 3.73460818262302 8.75219791312544 5.22001857275817 6.19107246345954 3.7714153316878 4.84565409010181 7.07020313709023 5.47541618452282 6.11258626497536 5.28079525402559 5.73829663882452 7.57315590201713 4.6207038858183 7.43059076937281 6.4613860679376 5.98748412052738 4.98816005139475 6.83135933631772 5.04326300526592 6.92166831775972 4.16121752902877 6.14221314230728 4.43805265115603 5.64278249334055 7.80541537390817 5.55137697695334 5.09541058165262 5.84975078250485 4.18418373961629 3.9527342076991 3.41604772664298 6.3811581025713 5.26413049332113 4.7759048352668 4.41604625511094 6.3851558293758 6.34313852006718 5.60043325032636 6.29881745729072 5.08164776456444 6.93631449874184 4.48303823025138 6.59998135772667 4.91053172089911 6.93923221084037 5.18879515037969 4.15870912835935 5.70082896621754 6.92344263952681 6.65803890606606 5.66526079218238 4.02740720640464 5.84936754197098 4.66380121309462 5.30924069881207 6.25662681357413 5.03812456273183 6.895415172274 5.95581220704447 7.49046497233718 5.27638202951791 4.24892851258154 6.21424398875776 4.2887274049497 5.8536399592622 5.77227808042859 5.00568851949649 6.50412732291572 6.69508453129617 7.64024601754585 5.96578189770914 4.65450203873399 5.7500964189172 4.2513258028549 6.66086258671013 5.49077512225583 4.8386661458083 6.06492831830644 4.63060603124625 6.12929261365419 5.30424186827708 5.92701083506794 7.48311206574972 5.17490608332263 6.54862137792347 6.46890536260649 5.52059610034684 6.77672375753331 5.21403552601553 5.89656791632807 4.16984419134157 5.52668317954766 5.5144024530917 6.16737266386417 5.20129015482268 6.6725875926535 5.10969256906114 6.15884838786359 4.99350654356429 4.70797765147888 4.08935796245677 4.75526143800682 5.45831978601572 5.78355436081557 5.02299259981795 5.54093422296605 4.99978787056606 5.26952728415007 5.12915310395694 5.37574099396571 3.53091301288657 6.64743215411602 5.28570837650766 6.8351123333411 5.48988356342897 5.51055728740154 6.2503220635966 6.24443676743365 6.58178635589462 6.86644761063193 6.5793938267166 6.07861328382009 6.56789085717504 6.4446343789226 5.15334595748281 6.21202118375493 5.53273059556999 5.98165213976973 5.49372479439532 4.54863215938761 6.87129070857032 5.720245288079 5.05743159302812 6.32908666161241 5.03830077789829 6.4102438862452 6.40723273393832 5.77801582424478 6.96021445803847 6.7508444420459 5.41433486862835 5.27270312590494 4.60093869080165 5.50472252806972 5.28859911720462 4.93567808618181 5.13218323526119 4.57643674278676 5.45778723622143 5.88562630969864 7.1683290419405 5.00718682030978 5.60100664296321 6.18707619703512 5.17001700588889 6.68243135476683 5.95963204606014 4.94899910880529 6.4196440152338 6.41506116706404 6.37633473324879 6.94056092089608 5.45667075841334 7.31688673572972 5.40295366125625 6.46898395000967 6.65564243326779 5.37416183854936 7.80363917854499 6.67783679638668 7.1936759366011 4.75336636520333 6.48924824687045 5.00400186871152 5.53333632100775 4.98574003949392 6.79520866523363 6.57329114329493 6.75720946488664 5.97096800064995 6.44729278917852 5.85540789248489 6.16037619325298 6.03754579994022 5.62947435786651 5.63910854680998 6.79350020186004 5.37146410305395 6.72403142811857 6.39979417630668 7.45817388641924 7.24026213847394 5.45213103688246 8.18147222696465 6.46975225207564 5.41660042765911 5.00509284925237 5.0769755753695 5.12406427787129 4.23331800536036 6.65376067586995 3.98081098457166 7.02462233207882 6.60345873344964 4.24742149674198 5.73658658847852 5.79406683540057 6.4537391120186 5.13947021865711 5.90182029414244 4.88266953146706 6.11356036961961 4.69876094172759 6.57797075874428 4.57911956214503 4.3422564319565 5.07717496608487 4.70147313196168 5.91419119336628 6.54962419121424 4.46332012582862 4.85572186956834 4.42722006650871 4.50765693591651 5.32916691231106 6.58694529930552 5.58851899042759 4.53740650345532 5.75909910005819 5.76773216905452 5.55510538889279 2.59979625578436 3.23817512837546 2.59979625578436 6.67857692424292 5.96501318606564 4.58135111608141 5.29763683955262 5.70479309333763 7.20496779073366 5.359642890974 5.69241390868827 5.42666366575184 3.72870756154024 7.6615946841665 4.12442767665235 4.71194909552251 3.88284663757265 5.07137521227475 5.20884815772509 6.3245500629013 5.57438142050225 7.26634255293008 4.91057695698599 5.75565900897166 6.54201343149967 5.76680251647731 7.61262032430104 5.23322635757787 7.90361852992145 5.16130632672127 6.94467494340743 4.74589428146244 4.21773393869778 7.22358058875283 4.61892221554033 4.97335040495453 5.49533743368424 3.63309973265521 4.43703992515769 5.22696707918322 6.02374816440979 6.67494788656059 5.7701633349107 8.03114250319373 7.44478598117934 7.10384442238107 5.08333886790613 5.35566806611815 2.59979625578436 7.22330581603361 6.18646498871774 4.66834383822364 4.77361229354002 7.2539551584436 5.26456000959114 5.09849138338962 6.42868814759242 5.71129783955041 6.49088501985595 5.32540456116134 5.66210727894884 4.02731524103126 4.36171270542769 7.35690639724354 6.33011026630203 5.75284414866695 5.48275520836539 5.04204735057013 3.95921223267601 6.41177424440541 6.05276465566863 4.67053325002355
Manes.15G007300.v6.1 4.17183998077708 4.67241184650992 6.15942256587222 4.03424083610899 2.59979625578436 3.69157784225115 4.72028867516045 4.71814051372388 3.23690244174881 3.89462144677541 5.10947817524955 3.82831816200336 4.81850673413119 2.59979625578436 3.01339967241467 4.35337414043257 3.87884365237305 4.25595750004627 4.75779598611784 4.15669568736146 3.80048506553678 2.59979625578436 5.63443196814189 3.87057410352136 4.16467618541302 4.3590622695144 4.29311282438368 3.79297901267061 3.45177722385841 3.95820998154749 3.56031851016587 3.2385184270877 5.01701163788811 3.61722718869772 3.99746224674416 3.71703346228035 4.44223737455536 4.34873999181788 4.40028234882696 3.68399644396397 4.20225093131504 2.59979625578436 5.59355058744245 4.20918139565387 3.6225462550542 3.90826536514674 4.30356435024271 4.34612452915929 3.6503607964152 3.53623203608649 3.11136424535262 4.02546369562534 6.28414623689816 4.52357902497689 3.58452961246909 3.9304637893889 4.75762811047796 5.53631426836242 2.59979625578436 3.98470369819395 4.90980962415406 3.65578745514055 4.8575761117629 2.59979625578436 4.85984634985312 3.36272545837779 4.75258263342132 4.65321237113056 4.02336069450757 4.15647047487751 3.45118233955962 3.64489095823978 5.12457331713595 4.68113159220027 2.59979625578436 2.59979625578436 4.10954521212555 5.09185086669372 3.29249169049875 4.07320987282206 4.7968654299255 2.59979625578436 3.58373104766204 3.60689911294869 3.80444180087026 6.01849101785658 4.72849001254361 4.18651008870356 3.01907165093939 3.55480044490993 4.43904601445821 4.39310760010764 4.66343872638935 4.92037233068936 5.6713578930303 3.57536345356011 4.3233763019834 4.05942692299561 6.22429214282313 3.80898720316958 3.27454701011887 4.55499265849033 4.07092939277568 5.92086212387939 5.12862405186618 4.0149937546462 5.01036423976275 3.97139951350582 3.81777442270464 3.6394512499023 3.30153397352435 4.04294978892074 3.48984493175801 4.68793436194636 2.59979625578436 5.84800711921259 3.50961898163241 4.65866846193553 5.19075537692058 4.4995448624184 4.74814370594134 4.60317914207442 4.93760578536436 4.36644438141618 4.83134254729274 4.62665929973436 3.86157560799769 3.93778378995637 4.38748088629711 3.79938721868522 3.19609879642221 4.18391418333489 4.33655358443449 4.58308076359277 2.59979625578436 3.44340296313251 3.23404875933684 4.41528649467386 3.32763914543774 3.38823800246194 2.59979625578436 3.41213166059614 4.24516889421789 5.9677029300784 3.90058543834958 3.7839530082026 3.57130530482096 3.24166522631322 5.70540063419837 2.59979625578436 3.8700181854824 3.17781093920006 4.03763218464974 5.76025306237836 4.18006080250649 3.53200633998271 4.70629492746221 3.4487476336749 4.73722525020354 3.91970661364898 4.16040063351204 3.65998495327592 3.65284149238591 6.42016372023997 3.83796591237887 3.84272398019811 2.59979625578436 3.53722900253047 2.59979625578436 2.59979625578436 3.17915297907334 2.59979625578436 3.85648531197691 5.54734519008267 4.69289133929722 4.19961073988961 3.16417745732558 4.46720798962124 4.70960764893765 2.59979625578436 4.40420235071395 4.414754232705 3.63241239287788 4.9311377260916 3.75724959169815 3.86648455137705 3.39857787496319 3.48846521147039 6.89148318986965 3.64289174800335 4.68805650799441 5.94231969112572 3.24239127858813 3.81782068538594 6.25700685435102 3.49662464265443 2.59979625578436 2.59979625578436 4.57853223194228 4.42260965552133 3.96426791580462 4.00736470007236 3.94823781971666 4.09050093143674 5.75003011399106 3.321338580523 3.6389835974797 3.96481147298388 4.10897365311219 5.74875702983779 3.6230949516324 2.59979625578436 2.59979625578436 3.54788813065337 4.25372302693964 4.72796147830818 4.57851104212803 3.1364641154621 4.22440829113689 4.31144256826869 3.13294224426404 3.64928652565358 3.15782640238907 3.77363354454495 4.47776316075386 4.03907848099183 4.31843382324052 2.59979625578436 2.59979625578436 4.67979201911018 3.45351024929931 3.72430999615427 3.12315809278075 3.56420162476325 4.36675234604389 3.12874083925188 3.78369997009961 2.59979625578436 4.65462856920226 4.74502704957462 3.5030039551816 3.42232468042162 4.42307980795103 4.57606863239926 3.76972904016815 4.20907845683951 3.57769357505133 2.59979625578436 3.73996799412852 3.94215684645273 2.59979625578436 3.97281132513551 4.0705489002415 4.50829487030974 4.46850132985838 3.11671905717742 5.83224570338506 3.18760828080912 3.67282201828456 4.47466510918865 3.23544690453558 3.38024867922274 4.01240373405117 4.39857995621309 4.45361355643259 3.48326144687435 3.7194222602016 3.40605524568637 3.97044904326303 3.97910661271912 3.35931070899168 3.87221686931248 4.73276408121695 4.31667846943674 4.46506181317869 3.63936309198249 3.85153930049987 2.59979625578436 4.25161846552987 4.85119574852917 4.66378788656595 3.35219443992066 3.39696096412707 3.79291258400329 4.54270447369722 3.62424733944767 4.00623011513918 3.43716273481212 3.46047366396977 3.64055824206906 5.34958895378348 3.79844177946721 3.39183450236513 3.19546030758457 3.64350806188927 4.59050040807154 5.0509558745489 4.01850320851084 3.18590979373873 3.88433315935748 4.00238680465379 3.12883395539949 3.9074884632975 3.45735620413597 4.04362598355541 4.24735954743969 3.66435385101226 4.24916743730892 3.66460190285215 3.67305830484125 4.28550640542332 3.67878321099794 3.90180603094462 3.19442034293909 4.59668043238407 5.24018460113386 4.35387864999991 3.45416095825858 3.24931906988771 4.05523283250473 4.59603085229524 4.57522959498697 4.61291446546673 3.82954128591687 3.94339026023944 4.4329873738678 4.0962268472372 3.4385730909892 3.778875219469 3.71287078579491 3.82175856716567 3.79637674302476 2.59979625578436 3.25434752792638 2.59979625578436 4.30794775429648 3.2672277472172 3.55457857212675 2.59979625578436 3.57256915919904 3.89245209463446 2.59979625578436 4.13402702641508 2.59979625578436 3.57990205239251 4.67063888547861 3.29842715226595 4.37291250546232 2.59979625578436 4.20412999609643 5.1991944910678 3.45815815575599 3.55707684656612 3.20704156102309 3.58791938660392 5.05521989619098 4.28787025288968 4.29368919087306 4.46400962849903 4.19566382899606 4.24273997667307 2.59979625578436 3.9555737705207 3.19836810956745 3.45536050003636 4.36574279650293 4.09865934538282 3.99526236440819 2.59979625578436 3.82433329712522 4.70860358452973 3.94463142012142 3.91103305147773 3.68707305654287 3.88662622344819 3.71094392319847 5.34901939209697 3.71574319205381 3.84661835353983 4.2955515528921 3.53306774720939 4.18214792536608 3.17468152259091 2.59979625578436 3.44525548215947 3.25692806552514 2.59979625578436 3.73802955497561 4.04536837451267 4.02797903875605 4.85023174092092 6.350357264757 3.34578888067279 2.59979625578436 3.15110900783788 2.59979625578436 5.04041186794496 5.11470255976918 4.38987052605687 2.59979625578436 3.99398587758253 3.37221118168512 2.59979625578436 3.8589781122172 3.16746079526105 3.88815639471644 3.66411922568851 3.32860106906141 3.11933717459368 2.59979625578436 3.74177090403687 5.50399731610575 4.55307491699115 3.75882958048046 2.59979625578436 3.96337534813657 4.10858688074222 2.59979625578436 3.96263837881076 2.59979625578436 3.5901497985518 4.42421155376023 3.39541109862574 4.36908624203668 3.37256917773833 3.95065796328778 4.0357668921639 4.17070497879464 3.44261754966494 3.82574288094967 3.47965226843891 3.97045970576621 3.73237032599509 3.35334699951933 3.79222420763822 4.24047488177313 4.43961111053158 3.81507478095943 3.61601268946692 2.59979625578436 4.37247952724657 4.14343168786469 4.23734485464685 3.43303792983199 2.59979625578436 3.93487658450198 5.37393556664631 3.78379361415949 2.59979625578436 3.7405533367151 3.89762125072699 5.46609950017088 3.47810055175345 3.7782262071826 3.77287603967699 2.59979625578436 4.44861240715221 3.76598262200036 4.16322836265355 3.43931519236312 4.54476455891429 4.50030546295362 3.6983488676737 3.31390949928497 3.25910669545783 4.99761822567051 4.39634645567766 3.72538479952717 4.5657808924789 4.39335156406611 3.62276432158505 3.64502444241967 4.22923391824862 3.98797993311362 3.15134302408755 3.56963630029071 4.33941579765664 3.56431211964338 4.15145447231199 4.17496867243639 3.73493837918575 4.15127416097614 4.28344817242902 3.80557323871042 3.68336513273807 2.59979625578436 2.59979625578436 3.9077996289514 3.52086051291967 2.59979625578436 5.30031617607179 4.30585421360758 6.13594212174547 2.59979625578436 2.59979625578436 4.02834909372441 3.08735284545691 6.13373848590565 3.40083590865166 2.59979625578436 3.32965303865418 3.58245152509485 3.11976522407249 3.58227561620931 3.75421345948229 4.00913108774672 3.91122640800038 4.39007273838552 3.30262648282872 3.48797309690425 3.72863384547488 3.74796718280077 5.26928425593513 3.77931028300922 3.66043172394382 3.29891955515538 4.19816759119479 4.98167620777452 3.47961913918967 2.59979625578436 4.02101088077978 4.14202579378601 4.97398218422824 4.12119666419391 4.75455922703715 3.70096640207623 3.57941440235744 4.65316821647585 3.58686561369776 2.59979625578436 4.62401798803585 4.29312012428357 3.5571088832189 3.14717678469408 4.10046203179392 3.48594374074918 4.25502041921217 6.20741863111127 4.14215953449024 2.59979625578436 3.96259276784423 4.20132268863879 5.88799976151261 3.52822474440109 3.47289612489842 4.33633153909807 4.36563812257671 4.65446972875216 4.18046583791539 3.77863573177652 2.59979625578436 4.16132324754283 6.12556910287992 3.44879108853492 3.2328387430116 4.16300874332527 3.2492902597039 4.41214750794648 3.63105841186316 4.29799931380964 4.27133060895352 4.21342780862446 5.20900994520998 3.41619604011118 3.09490341468928 4.33925168448929 3.7769285957467 3.91659645168202 4.31751198686196 4.03488729572336 3.77941758436022 4.18278819955082 2.59979625578436 5.42530322622287 3.12724282625815 4.23993738336238 4.63631147807675 4.23515348862007 4.97827965474067 3.89806602983649 3.46235777925282 3.49523953514564 4.82245921385772 4.69241594075646 4.49766768317292 4.50127125101015 3.55447539391392 4.18643650251617 5.32156250258847 4.00751307854826 4.1521039100773 4.60499491105804 3.9829196369176 4.39734901598926 3.27005780046848 3.44951294888695 3.83708043217504 4.1396949679635 5.04097479360446 3.61072093684214 3.80382251832949 3.45273288614406 4.20370800501662 4.64676654271707 5.02498384615689 3.93970521812855 3.48471841849718 4.45649167539386 5.14674655980946 3.23274696978057 3.60798097877415 4.41006310523064 3.78646604316083 4.89074277168481 3.66416623449122 4.08039486904222 4.26140279974918 2.59979625578436 3.71406426675766 3.44518071866167 3.48916035503885 6.1427214519089 4.64707510417904 2.59979625578436 3.46856026701611 3.47486106856339 4.25060714661932 2.59979625578436 3.59736818850564 2.59979625578436 2.59979625578436 3.71664159246952 4.5483017892043 4.68078958246501 3.86318106408786 5.0093340735238 2.59979625578436 4.33053285017535 2.59979625578436 4.90489661188858 4.05700328859792 3.4568536655671 4.16102859088473 4.96776873617407 4.05308392670127 4.61836078385238 4.86978215166562 4.13916137357046 4.35998141433503 2.59979625578436 4.3449948183877 2.59979625578436 3.81277483485945 3.95406656761989 3.57540737014458 2.59979625578436 4.41897429661828 2.59979625578436 3.53608592051933 4.24742149674198 4.63641759497734 3.91433047546419 4.94210750422065 4.04315503667217 4.46950492602972 3.55209065070327 3.87399547710154 3.81712267906517 3.78119010223562 5.54997480675285 3.6450638254242 4.25017553240137 4.09768642685337 4.83399772459873 6.5097774224349 3.96009114669896 3.93449173159199 3.93224927260848 4.11681985600358 4.2636485000193 4.01870693271444 3.77818253122674 3.90840717251821 3.85690721464938 5.58783843579751 3.89472621735193 2.59979625578436 3.84772481985263 2.59979625578436 3.43409199137852 4.79587404593374 2.59979625578436 3.52129112065354 3.72521322644438 4.95131807283188 4.16381393198269 3.71941409076848 4.06430571321121 4.92801692286875 5.95665042978351 4.04400100606133 3.70242088697536 3.97868723121641 4.79407118905789 5.13273878154362 3.76185652348974 3.53809143152737 2.59979625578436 2.59979625578436 4.72179139128423 3.47394710612716 2.59979625578436 3.51820813889633 3.47524811535511 4.2635913383879 4.82520382164408 3.95022009336645 2.59979625578436 3.35328498908235 5.00990293243294 3.34205936974101 3.64146810251771 3.58508707760162 4.03289231421822 3.86786890911461 4.41169629372577 3.45040100491848 4.21936772214156 4.30213756616131 3.85218514393619 3.91655510433263 4.40336489770596 3.77289673976365 3.74177503548414 2.59979625578436 4.20167969026226 4.1545133290249 4.27022717714372 5.37356057661256 4.00708937357435 2.59979625578436 4.25059772865294 3.8356080573271 4.50524033334421 4.8658241622463 4.19994745043866 4.6130087313599 4.09838638144342 4.27108804528789 5.87197519967958 3.90291938238005 4.01263954092303 3.87019450709065 4.84129458811445 4.77239261754262 3.65652674798494 4.13235604136307 4.12147217415274
Manes.15G007400.v6.1 4.38924798072234 4.67241184650992 4.72910616357493 6.40686490085525 5.43503897514978 4.71113318618133 6.01979865392791 5.60864146235664 6.68768317134281 5.58180204155515 4.3149631573246 4.50860796005051 4.97803241015471 6.43081018800381 5.72980392176005 4.6661074262917 6.63005554004656 5.5534563323451 7.27064759417004 5.72464901586894 5.05542157179824 6.21239689210122 5.45112700783432 7.26144422992164 6.28582825689208 4.2413681911443 6.1403535316355 6.3939332501555 6.65802776555048 6.0824351318153 4.70300088113186 5.32896474644234 5.83741677991341 6.51283318302156 5.32899107505953 4.45346190826862 6.77836907417209 5.48606517997945 5.90221468628515 5.9056059642198 4.70559864717939 6.16004670281465 5.3191078740616 7.65903255921247 6.14763883357206 4.54607779429635 5.64932319024062 6.16467079821714 4.91756613598931 7.46944939166666 4.51340644366357 6.3162884631631 5.08547516921341 6.32684420499728 6.87644213675427 4.84962633655995 6.17201499171627 5.97695281266623 7.32238759163174 7.32212948838079 4.02226528212128 5.70499569626339 5.26188169739114 2.59979625578436 4.76185277903737 3.98944661928918 5.04089684093264 5.9114248397532 5.97072158235304 5.62539274763278 4.23795117700515 6.22425989261468 5.12457331713595 6.15908029961009 7.67504143772098 5.34707435834958 6.4259544984641 6.09368508798605 7.0545756393237 6.17213820575455 4.22120669152832 6.76577550238532 5.79236750880062 6.5548189045312 5.41301269250542 4.07872003427483 5.719125091155 5.6077971242554 5.53584670125778 5.55937688633379 4.00876840603554 6.90634597341725 5.85318440531378 6.37862815521091 2.59979625578436 7.17304221185764 4.20152180799042 5.37029699662296 4.98386373762752 5.94822550331927 6.5140349435263 4.69697689852783 5.69669692387074 5.16879144405361 2.59979625578436 7.48620457869348 4.46246857715998 5.31246195942128 5.58575094446051 4.51350516611589 7.00962609371473 4.29779849971509 5.64638045163603 4.51424071057971 6.50626143573854 6.58242748911068 5.06403927264147 6.39061610075534 5.96222422894624 5.37647986112798 5.81557975678248 4.54782091454533 5.44012026674657 4.90681504668171 5.70608373342122 6.44549875997799 4.45806587295971 6.40038237744276 4.38748088629711 6.98117221233005 5.09415482042047 4.6304344826418 5.48038243385065 5.47212234653572 5.32506524222314 5.89451043942916 4.96284219133442 5.7683807251544 5.7332229427369 6.53083053306799 6.1984180971547 5.53470002200547 5.55705481946211 5.80359426662651 4.73083489496845 5.12186089451029 5.12334396410331 5.56479677315921 6.19810034890929 4.9128248976036 7.4941072603479 5.27757922726541 6.56270269861171 6.32591984841218 7.89979068282253 6.72044001630784 4.14959984514453 5.50269418845791 5.65954140542396 6.27954744146997 7.1669783490015 3.94971329432912 5.62514272158887 5.18700739625041 6.28719161032443 6.89085236706038 5.21608138159637 5.93607419974031 6.92228915010659 6.20499635717672 6.86832674582676 4.48199975964314 6.38405472079661 5.40096106909245 4.73687755604827 6.11572582834396 4.29645095232991 6.32280027138381 4.58063513326414 2.59979625578436 5.78366981868678 4.77955790394239 6.63294290197356 5.90203887574948 6.82864146353639 5.67965598447269 4.99742039474156 5.79116086243509 4.98438689941694 6.28244942592429 6.78352411023515 5.56306105457025 5.25009910298326 5.37880479426189 7.19824430014405 7.25423673211283 8.04799895406176 5.73693737980727 6.92374913396155 6.6001602226605 7.87391009686957 7.45772234628887 5.37858090623557 6.39478277921773 6.21745052991315 6.9640261914281 8.45216538343315 6.24646402445536 6.15004733095884 6.31286455294228 7.86068015383638 8.2639816141058 6.30325915723119 5.45446890449108 6.73452287674766 5.41927201136437 4.91290344199767 5.35493139041385 4.80089919246676 6.27909611758525 6.85343646924987 5.88507060349092 5.69545552345874 5.51865580489698 6.74882063327635 7.04032784534605 7.10391456646029 6.07879986472656 4.72669514704258 5.65834804409471 6.64768484091815 5.68462377483614 5.94328070573138 7.49661813549194 6.89463782285185 6.55669739647216 6.74634622113501 5.26847612119035 5.69684620530186 5.83262293460262 7.2691541431398 6.72673350007915 5.019002460897 5.20967792198321 6.14037181324657 6.06040654500137 5.9916110709373 4.8895031614982 4.54270422224174 5.61350975655418 6.69098832910922 6.85746941595508 4.16341129940291 5.153345466691 5.2303528758617 6.73024971073016 5.07827029939679 4.19187887224251 5.94385541828959 5.91949690511741 6.59480892433758 6.48987891903309 4.59925386495165 5.35671652231705 5.42508406855004 6.4646209469244 6.63500090032321 5.26188426776547 6.10568785824971 6.3109083049754 6.18866370894334 5.73071406900035 4.38772929930013 5.90077305310675 5.10032641897663 5.56978387185619 6.20069221540272 6.23259248789457 6.51422180069757 5.48962324875941 5.86914527847942 7.10329234559596 6.81264942545045 6.39378637394038 6.88040608402533 5.67942950485617 7.72898302668341 7.76668211540326 6.33194321014705 6.93666800041411 6.36812007034912 7.16519095615561 7.26929064941633 7.1480988991886 6.83948057428707 6.58611049344514 9.24145788175039 7.04980974376568 6.27769457590617 6.19382889445325 5.54381135537093 6.61919336116143 6.40928145000377 5.73723883102636 6.29560840522323 6.50700605910097 7.45896124357052 6.57110754651277 4.93058410737758 6.79469218985332 7.3683777322427 7.07026145307666 6.13397157541297 6.82160555614241 6.2457562087043 6.11312415271347 6.19694577855313 7.22664511889289 6.55779626886726 7.28255784982066 6.50958655525756 7.15755953470261 6.02168830906059 5.65465610111497 6.10403619043617 5.77741093991255 6.21640155735534 5.68514276802249 5.24417808738222 6.55747089603345 6.81261605579252 7.04359422645312 7.17295988287586 6.41476786085712 5.84562008196358 6.40135649448271 6.78377957842463 7.01478443910023 4.97484249065799 6.13491658934598 6.41575945286226 6.66744654556284 6.29571284622681 5.54675315629879 7.10674289984326 6.47780046239753 7.62556625532527 6.86784230342552 6.19022071052577 6.18832068431975 6.00133475582319 6.7086082611078 7.05237398324557 6.24690161315582 7.18890950924704 7.09695910856585 6.81593209896612 6.69372267252797 5.85632831146952 6.62005125264459 6.58968465544665 6.58524792087503 5.95920757538162 6.27202491019254 5.01757633836281 6.3616466066329 7.0942518157353 6.71732188861177 5.53048579056157 6.91046415793275 6.23950356318397 6.85942640174315 7.34013385029053 6.3262542348004 6.01762533320038 6.08108761590631 6.38940368354764 7.52418509327438 7.04138619864184 5.35129285656223 7.2885990089524 5.66598141881619 5.80336358656236 6.99287525666045 6.11753660015753 6.13879985161322 6.65841799755641 7.21485592400671 6.86978362714933 5.0331262123859 6.41592617073555 6.350357264757 5.98806381966435 6.48528222566695 7.39847517021816 7.43519654114476 5.34448720433008 5.94237137934141 6.99211077387062 5.64095121435229 5.91748263276156 6.38816242390199 8.29459550845715 7.95459481548542 5.81128774268379 6.49252183782051 6.69784643424043 7.93693516729552 8.37966767119255 6.05623446771268 4.9513991278885 6.44361382896872 7.66152229475598 6.82297919797625 5.09722646836517 6.12733320703281 7.19822962716447 7.88739482290437 6.19356261805316 6.22349946199416 6.08797471690143 6.34726003320277 7.70455456380789 6.69016396853328 5.92603536145436 5.87896319542031 5.99303934119373 6.83583258760464 6.08717353235468 6.68877030853661 6.20236781518019 6.47488935595155 7.04899642342592 6.39005673135449 6.06796654763686 6.81490330180135 6.42037357700411 8.04332195143844 7.45891426023132 7.21124214942726 7.11310862321093 6.86656055220767 6.73403668304375 6.85493261916402 6.43531306379264 6.55153738972042 5.37393556664631 8.08801717036752 7.78541724125265 5.75549131533271 6.46638049088964 5.81325884509459 8.04100894848366 5.38463036506013 5.15577588498049 6.4513518508241 6.44949364892275 7.05077769624763 5.78797509965394 6.0774395116756 6.72213891351055 7.75334692352889 6.48686819188309 5.79233624927792 6.27330269139679 6.44637382635964 6.03840132280444 7.35786936345686 5.96968450744384 5.61759495100045 4.73512611022239 6.82232217502876 5.84474039503539 6.90840627463389 8.15750753495305 4.44734431719305 5.17951434967945 5.39862317731028 6.13654607646618 6.93742111323954 4.93918041942382 6.08633051924848 5.40342157934816 7.65309142560826 6.09177874883174 6.54591739981555 2.59979625578436 6.18309217724556 7.81622327376391 5.51477567665686 4.11087732483544 6.33000227946759 6.14827327311892 6.74629284158194 6.30844267728169 5.40636758699889 6.69112990632453 6.01891106471525 7.07212930126091 8.3559617985112 7.3855922699674 6.22806122147356 7.018479155108 7.6254552904265 7.7805869324271 5.66526079218238 7.61008316610659 5.83008590602555 7.83542365562869 7.23823337196366 5.43605739924198 5.84841653753154 6.27423391887052 7.15039387728214 6.70448427762271 5.48185841770507 6.66044224482779 6.75279583737074 6.38834870647595 7.12437362626002 5.52449905858043 6.24649629888213 6.33056829846362 8.12999868646248 6.29247608218482 6.37557505364591 7.39852950608044 6.18902244793255 7.11596938394724 7.59919742582766 4.93339086490696 6.08132919088229 5.8192114335077 6.19861965788966 6.34596619163094 5.30424186827708 6.50715414372112 7.03033658695903 8.24561968774612 8.43500500953329 4.54614537330526 6.19512484436296 6.75521565364215 6.99884221437327 7.74106229164885 4.84066395302194 7.18418412263945 6.12257931119545 7.59031271578639 6.03257101212306 6.09985841832311 6.25876118255932 6.00864468928809 7.82846937493945 5.75867201799737 4.76774504833842 6.97675773460731 5.97006737792853 8.71711548808167 6.3977880287878 4.91761056745739 6.25519788008333 5.56787634122247 7.48150823557716 7.42599842328657 6.11060005614404 5.06235677492195 6.24401729090785 6.02234453768358 7.22556921974463 6.35627645035081 4.35037491039052 4.74399541057762 5.76042392819994 8.23469275872504 7.57445663659912 5.43553206322928 7.46313097636283 5.56480439504537 8.04415482915862 8.40532433373519 4.91633544453321 5.73357354917136 4.65109338595902 5.47756233382519 5.72597068586553 4.60766796157225 5.75424717553989 6.23032902923041 6.77632437492287 7.19974887497093 5.03241089090935 4.85235912853168 5.8043681060588 9.16548044497365 8.29930494665068 4.74782076572402 5.75308979468644 5.50472252806972 7.19708370224308 5.71635947049399 5.03637985248684 6.06964097113997 5.84379287365695 6.72953349125416 6.5196239576533 4.4749090681306 6.60869391327979 5.8532970564064 7.67257954267397 8.87604702348153 5.23675496315188 6.08694774066963 6.68997996656851 7.5544151966784 7.15444153424682 5.20627365488334 6.77708925018124 6.11310244609941 7.37598107849076 7.38577760650817 4.39401659295812 5.95245518982907 7.89010941448383 7.98441801714862 7.6801687161657 7.41837473242879 5.21631662540804 6.0410889203709 6.45807326819928 6.56406923492481 4.99881263589147 6.29363301620946 5.17122778204309 6.89654754205851 5.58082830963902 7.87481361947007 7.23238432782596 5.77481682090605 6.56853172717259 5.61057526916733 5.14228872178764 6.47229478572785 4.68086721264737 6.70858227666147 6.12501473393156 4.74571861281857 6.46939963142363 5.82393179523216 8.74879916674498 6.42679218517949 4.81896002349975 5.74497320038162 5.51713067312438 6.59525868928489 7.03159113392339 5.21331425964044 5.66832519039415 5.33260794821011 6.64092136847117 5.62386529581391 6.62795231262289 5.41386988540822 5.22911830787525 5.32831377469771 6.6350015664033 5.06009450847129 5.27211409799376 6.73224248942213 4.99240002341224 6.3031617834015 5.8309740794158 3.88087147557617 6.0274499424542 5.68451875452488 6.42042816806786 6.57403606175864 4.30589099898917 6.40109766773731 6.03446144847426 6.53118300510694 6.83773689974754 5.04593216059058 6.5707909236912 5.04674193833079 7.19712068242437 6.17064995199924 6.30778869136741 2.59979625578436 6.55560772778834 4.79587404593374 6.20811810067548 5.14528943166109 5.43573503942734 6.34418599224103 6.20243563704223 6.98836814753914 4.9154445482326 5.61061660618455 6.50013611212367 5.96997643580175 5.84103311154473 5.88953153026076 5.89516504300648 6.12451343871126 7.98126040932536 6.80518868485783 6.29100620087806 6.24412936653489 5.93062665834132 6.91657577669903 8.25093129378339 5.62914094864584 5.44296929716487 6.53445212189142 5.88967548525781 6.51842410786 4.39923853806211 5.90005195733737 5.34942425826156 6.40406268778043 5.55403601638499 4.75082618638622 6.88037154747999 5.75168384131176 7.58847368336337 6.51179726293193 4.50795195194714 6.30331387193725 7.08581156606252 8.33181719451179 6.28711892514388 5.57790864186522 5.35566806611815 7.63973812374382 6.14063725125188 5.28825271735979 3.94602480720895 6.30235490966814 5.69006524249486 6.80940743985416 5.47423355575442 5.21458228300803 6.29973860967764 5.30682602479281 7.77927422693945 4.6130087313599 4.72610734570707 5.19686865869502 5.78873657343813 10.0851233985876 6.77263738964848 4.52738919497357 5.69663809976066 4.57419527716922 7.27968862004759 7.76116854430564 5.94566315922425
Manes.15G007500.v6.1 6.05003276241226 6.29150618803622 5.62874594193984 6.87636132732489 5.62653608812786 6.4620331831463 5.72252674898523 6.60746596500558 7.07047035571702 5.99423962944399 5.67559263072219 5.39840089233896 6.14789435153997 6.66176469398407 5.64434748239438 6.39795051254201 6.47305680979771 6.7780579442175 5.58521144248332 5.72464901586894 6.44790377588137 7.14989491393789 6.90724282918603 6.82301535064698 5.7612233598519 5.85961163694798 6.32112551583313 7.08558604457888 6.13670389468526 5.99088452590805 5.61500103864095 6.2178674475751 6.36906260205299 6.94065317207935 5.94474144507565 6.1462418021305 5.96372796302336 6.59470189794048 5.34824383107674 6.10845246426455 6.19241826227086 6.56626646052217 5.99677261156249 6.91276000341942 6.2113038972867 6.17927172943153 6.00324137128832 6.5919601354564 5.40351663655777 5.71203969963197 5.31095042818082 6.14250358165399 5.34618599091527 6.0947192852982 6.04166615106651 5.97086900098398 5.83888257464929 6.52372209219726 6.32447213552318 5.76845765968803 5.70858066045927 6.06067189841804 6.07675083075306 6.32364397525139 5.5762767002004 5.79987388805546 5.9093135791845 6.30333779594607 6.7620890254929 6.72621976344791 6.13495945607572 6.20258187488841 5.94744960779352 4.68113159220027 2.59979625578436 6.11171880901113 5.86606094827672 6.56402023745329 6.76361915791503 5.56496081492379 5.19428594070215 6.45015388326361 6.53621471338589 6.4181438734193 5.73409590179556 5.66597697331783 5.52048077937565 5.89474582530176 6.28849742260937 6.2912960680861 5.78799138104861 6.66226938988937 6.34251777832579 6.12330200782046 5.6713578930303 5.96348705538711 5.68109602587515 6.47751416127895 5.6447500062371 6.49413002243483 5.51587710574808 5.60536806271551 5.93383473816616 5.83761885437881 6.38223026684978 5.83981812667333 5.71786335307638 5.90038558185334 6.55035090770079 6.31945340679119 6.26183990115372 5.3700211564246 6.2004545857352 5.78975289811293 7.41172583796575 6.04040788455168 5.81571511661414 6.08212360516531 7.16774482559851 7.27907286024547 6.68461624801273 6.21143970316128 6.61375830243572 5.71595007547391 6.95077967104927 6.56775162851871 5.71681380815908 6.10213068474489 6.73921799986439 6.70164450083466 5.68159250713464 6.79036771289261 5.82787939396731 6.68080906657653 5.21435738468832 5.99534911589703 6.49662873512943 6.68180654760778 6.76427725535507 6.99819064698769 6.4856628259924 6.07301738863164 5.93197204813673 6.31020940749352 5.07132205582198 5.54235784529919 5.97541773202202 5.88451949439909 5.94226770279282 5.63881424190592 5.94568560753261 5.92665994416833 6.42248910546158 5.81863509333674 6.40882410267276 5.96886149003105 6.24339041943914 5.99861036865311 6.45967712540136 7.42579090215383 6.21197029154212 6.18336121557972 6.29138450025317 6.24008237270792 6.61656131399969 5.92987283333822 6.17721055604086 6.4904662674573 6.05100434830062 5.7027066380785 6.13045693755617 6.23285390351765 5.85850235066597 6.35571189152595 5.29408580057262 5.78785662301371 5.72165033643859 6.4950899524268 6.45171867543658 2.59979625578436 5.49621613883209 5.64165005949145 6.51813600615156 6.50031616682142 6.53938223590598 6.01543008639708 6.20122542184889 6.18473878856183 5.62395257776698 6.50132960793197 6.01553061252724 6.24105191853336 6.30205112960247 5.63734921085601 5.83233842581083 6.61269345769077 6.07668090435 5.7601769685554 6.81732563675769 6.37343024728112 7.12501958038237 6.5251701922256 6.33863252611204 6.16384590228891 5.61598783123624 6.63265471936217 6.46834914664504 6.47329910032832 6.96237513717694 6.97496994025182 7.47839995890609 6.99776053008098 6.58318360163248 6.77448640768591 6.25097782147023 5.60908203879079 5.74353428624593 6.14985826565853 5.63783822190466 7.11984152726147 6.5252664031912 6.557515674569 5.97649973970624 6.53735771332591 6.27128290082049 6.9986135532276 2.59979625578436 6.43265891372585 5.41775509638884 6.27730096056382 7.64695755094457 6.45745698094133 6.03567780280381 7.22525223742476 7.06171193837674 6.35257457878436 6.66950751979951 7.19613529791424 6.41519081996746 7.32216054499926 7.09846138155049 6.96807129285945 7.31587947260113 7.87583345813064 7.62841359737748 7.32041126785653 7.71197091110368 6.32320199074671 6.68201378916577 6.916700416728 6.94104530364516 6.12079868547886 6.51030477031778 6.68581586760805 7.11641862180826 7.69914518558234 8.55455213257633 6.95495289606443 7.37835716032232 6.94917000173907 7.5058040158477 6.70702482993615 6.41091296391966 6.60620679790383 7.10110390882368 7.05544863815812 7.18548087588019 6.29816898249755 7.21260166236718 7.46970581833664 6.65231829962357 6.40895907351762 6.562128667266 6.70357151744508 6.83918069930967 6.39199177198533 6.6230949698725 2.59979625578436 7.6283971961326 6.03569038169195 6.49537573536131 6.3665202271823 6.83687867029866 5.71080984047222 6.7934681219402 6.68094170725532 6.42124201732276 5.88524301308535 6.16211618683867 6.52510878295489 5.82754746397967 7.13296296436193 6.6944336930765 6.87868595386993 7.51229434250598 6.62787669773501 6.85600203160146 6.24498097283883 6.48898662723539 6.55213511182293 6.82533946847031 6.95345876505035 6.01943466697109 6.3814304021058 7.33726139297235 7.795318658595 7.36374443475924 7.39067711642963 6.56457913125216 6.71225067039965 7.95207749244261 7.63878136846235 6.90163668626731 6.33275247560282 6.35930769333323 6.82555918031053 7.32799320911049 6.94785387435949 7.25825156497071 8.38014786012832 7.92384703058243 7.88059672526449 7.56960665528093 6.29837795546231 6.81728589982483 6.59338624794868 6.53899411028634 6.19854351510633 6.48889852472614 7.81509004716351 7.63892891144727 7.34769279442913 7.71836399231082 7.12999517652569 7.15234837629191 7.00036084280084 7.31428116589051 6.05833128557388 6.5499362257562 6.46382718624363 7.08548129228416 6.24496041229669 7.27512215784641 6.50112946294073 7.29685162330999 6.51961913021545 7.33270633704369 6.81885528191385 6.3093202800922 6.16264777687468 6.13986403729952 6.92579252618999 6.76392179338475 5.66208416221253 7.00149294464993 7.40006253672802 7.21511632291665 6.30498286847982 6.80514279388268 7.85035422395265 8.52282021912341 6.36227539378811 6.06316392413893 6.4048338267208 6.40392730508218 6.74142392671959 7.35499658039468 6.83849818738793 5.99745724956129 6.96514737714455 6.68210483130603 6.58247213511141 6.28137023021889 6.18935667048413 6.05568462117708 6.92957868156946 6.76320514716155 6.62618285011036 6.30545829600393 6.28669364989725 7.12601848800183 6.64236648053888 6.51117908937932 6.43313785601666 6.56322828024304 6.52887975702018 6.67356786060753 6.54812165544054 6.66812437528626 6.15372057313973 6.88345880486307 5.53260901940399 6.91464167980312 7.14628762784184 6.16285177406872 7.33576402550419 7.04430565807556 6.27812538959574 5.74991549649887 6.61114131604714 6.37559559124324 7.24392525224981 6.32263898372277 5.76784829165229 6.08050339938978 6.62475460898363 7.17173952389825 7.21492285977788 5.78569712726541 6.61668564069249 5.98994079712181 7.09785677732122 7.089345303239 7.16349893443239 6.11990823510659 6.15732575641927 7.16937622995916 6.87583694022566 6.53028522588133 6.59581418283792 6.03623894681688 6.97992010397204 6.85552010908744 6.53765886698014 6.08726153841512 5.91885113397807 6.67144523417505 6.25306148571529 6.49935154800014 5.64723415491061 6.31972063292681 6.7769177561614 6.61838005158862 6.24655397193909 6.63522126898785 7.43285541655018 6.69113194264021 7.00701622008426 6.91253407639663 6.19421903674446 6.68391846442765 5.9102639889392 7.18614179378354 5.8904685088081 6.5304156292749 6.34118350575023 5.70500740616857 7.09862956415451 4.44031529644625 5.97191566635781 6.57001733795738 5.68826233577595 6.57214033750225 5.75998892198335 6.40103078430934 6.57651806706223 6.8679214483855 6.87518834289859 6.16483982606565 6.32703030503884 6.31980316349662 7.63495807829377 6.19505330851315 5.92561923746755 6.38933318620148 6.35643676740643 6.39501083404553 6.46847392303904 6.48740342614487 6.55380033855966 5.72075018066292 6.36287757661805 6.60961848559453 6.804413530963 6.39801474032135 6.09743270790375 5.53596628838574 6.66880270739619 6.60292673109297 6.44305024139785 6.24481308140955 6.41383396115551 6.3007372877771 6.65244846534728 6.39356393833935 6.48274241604294 7.27823117401745 6.86673906936282 7.2999302489047 6.99487891701031 6.59072413284858 6.71013933502422 6.2432535704334 6.9166070303133 6.29227759674988 6.24975982008974 7.66857393559099 7.23291277557229 8.39663942720779 8.08835285291013 7.75754805310739 7.3479190360053 7.97485608031519 8.17770726538254 7.57898398843432 5.9659920134908 6.14166953724765 6.9434880631465 7.48542332853334 6.35785168845556 6.8041669895932 6.68957548304736 6.82725054622334 7.12400955987139 7.24335127671493 7.19845368041685 7.22967833764906 7.17211653822628 7.01420733489671 7.41598929319871 6.77514165856521 7.29807888457191 7.36030234096694 7.50691131903269 7.3441819441296 7.42027456520943 7.09517996738463 7.40222656353085 6.44176861242908 6.25002027373929 6.76230706023469 7.44866354932848 7.37118073106072 7.54532928117224 8.18331304362321 6.69774026811634 7.64044342885814 7.37643025327799 8.03431104926656 7.22339735817348 5.83040104151961 6.56118884774351 6.12572211485051 7.30621479366643 6.89954330796222 6.53720132215897 7.51897997549602 6.38402271580583 7.61024376001206 6.94304060055288 7.93497574116289 6.64607727479295 6.21263981206414 6.95628259266299 5.65922117626398 5.74909340250275 6.74924439854759 6.74749178359666 7.49156409741584 6.08905157796104 6.21178791237618 6.63221009990434 6.78911428655906 6.95573755638293 6.57550262720226 6.17511239748645 5.72821392276374 5.81513002256915 7.10233355606366 6.17734818292394 5.4542302762183 6.06592197240711 5.89822336901242 6.21523502945608 6.28574211004311 5.03532209840346 5.85081700802946 6.39970195455746 6.14414442818059 6.95203667226015 5.81030212747515 6.11821218060914 5.79481636370648 6.1464902729584 5.97585024263195 5.93354353530458 6.30565635819321 5.14527520843324 6.65051096744994 6.36540335377806 4.97961921365209 6.07917291957155 5.6280595492382 6.60424305913884 6.6391944252804 6.06102905506035 5.56567870842557 6.26488916892787 6.85418704551159 6.57662810554912 6.3318578749106 6.09380620946541 6.31644106148601 6.76373859399584 6.12929401896055 5.18528519147804 5.84222783923374 6.3814217781088 6.20264546697226 6.43288655854459 5.96351852328774 6.65949588978619 6.34121529114072 6.9173090862707 6.59831401092731 6.14585880770104 6.42124064716275 6.26497647261464 6.6858807044707 6.69856886063211 6.24477993638751 6.1427214519089 6.05058399106783 7.33360534194581 6.56108115133156 5.40250651665215 6.01359901573498 5.99159582542454 6.06312905132755 6.32879736650417 6.56406923492481 6.46052387361325 6.42953237171289 6.51559136436888 6.5334934104648 5.75198429582036 6.57397310205948 6.32951379129392 5.02890370927168 6.51463450455621 6.05224655489924 6.36061221876638 6.76781477586327 6.30874039630023 6.26431100911622 5.61704989490007 5.58802799343556 5.85959386690894 5.98350200318222 7.17010089618553 6.35262400125396 6.51227026740829 6.06062662420429 6.40500576690032 6.09711038129564 5.72140294940276 6.31419623921489 7.02462233207882 6.6423094309921 6.24161490915676 5.62386529581391 6.25421909757597 6.39805692917241 5.33350874357407 6.60933249913769 6.18911425217749 5.40053192525541 6.167777794518 6.16538177217759 6.33035246624055 5.93976082060008 6.16136211604233 5.52423131210846 5.85396895971975 5.83841528913686 6.19483293479842 6.36957727044982 4.94238528028386 6.13648055774941 6.4624502571563 5.91928281410511 5.30016404029284 5.99099898273297 6.13789751050457 6.74543437054831 6.37556495252066 5.37325073172936 6.01431213063074 5.43284111539091 7.17220166788114 6.314152850383 6.06086028103405 5.99993336832233 6.25985228643427 7.09893477046051 6.7383114905742 6.43527482199315 6.69481133147641 5.63384417047065 6.16174545388363 6.00779773212424 6.03243608197256 6.17374644539481 5.96270053363482 6.59534027135172 6.03379924743998 6.51407597221931 6.99542286746143 6.54831200506864 7.13178801352451 6.91657577669903 6.50062971665285 6.38668020675698 6.11125847120668 6.53445212189142 7.01912526797983 6.62003927497329 5.71456915440968 5.96066983810852 6.7399105112025 5.84334052077553 5.63413573920444 5.71622738349198 6.31845909567869 5.81780589074033 7.22664882317011 6.05572995600955 5.6439565622955 6.09559314579954 6.96908662593823 6.45035543097375 5.72047695767734 6.40107728718496 6.6652406658976 7.3388626171521 6.98448722035069 6.04008020266301 6.16476271743699 6.57856555782139 6.5583373185703 6.64558817439137 6.30519200416998 6.30407092437086 5.82796798083394 6.95556289293995 5.60019367542885 5.66210727894884 5.4170509182054 5.78628791467679 6.53731876878646 6.66840188506691 5.68739346904197 6.50907665125805 6.32591431606005 6.53642804543272 7.03933470128342 5.54308856280552 5.19312206364115
Manes.15G007600.v6.1 6.6175596061021 6.48384652266205 5.95764254186103 6.87636132732489 6.70200583689601 6.91930494306497 7.42534438484852 6.42227893381687 6.99075960683199 6.70628950849492 6.20147139962444 6.44246429690981 6.4660891477415 7.49379765185386 6.78287243860401 7.09705651458369 7.46217720102707 6.37371845888055 7.05153869190427 6.48274337073636 6.91609102999276 6.8474803584407 6.19415430107067 7.2977198580537 6.28582825689208 6.24180773051846 7.12953357444928 6.66850353184199 7.06307405268283 7.15386444186229 6.48822360674452 6.85389651396205 6.22558383996503 7.05894655137569 6.44697381563427 6.24101447231897 6.74061600323758 6.35859302664147 6.60892147278069 6.42869064115121 5.84846305605314 6.68787352740999 5.87474575643978 7.30540938539444 5.690568126103 6.56996321715707 6.74797592320572 6.53617291382241 6.33143253633658 6.79413910411513 7.04440949433539 7.13805620758189 6.53506083623652 7.11991976663064 6.55352044676628 6.76311327387469 6.83503799428622 6.7185215885192 7.22954564867699 6.78093580213567 6.60472643649156 7.32592744573491 6.65714657421321 5.50880681331723 6.68174772920415 6.12358408301613 6.25602110136582 6.16347565151295 6.60446535969717 6.13555087913132 6.98881256663824 6.67284874917587 6.78731019660334 6.6658851503385 7.05940664408718 7.37793266423698 6.973626022959 6.77644156491283 6.92496000253875 6.29051421454004 6.90883963571561 6.91509674898175 6.50538388585221 7.24638939483591 6.18620974106605 6.79938373752857 6.21163497889795 6.40276598592033 6.98069209838705 6.87086738118209 7.00231467115879 6.81819168112939 6.60640258602098 7.29621919513518 7.0281325268453 6.09189149567951 6.14911924299904 7.28333115457008 6.30644868913706 6.76594887741067 6.82978366664885 6.0531141488807 6.19855569663338 6.05937028089157 7.03778237732441 6.5151233148426 6.61506621654702 6.49899047386147 6.6782850126391 6.8903491874564 6.75921832754823 6.61980433167027 6.97886269394644 6.16836461248725 7.96305487256841 6.04040788455168 7.21041524647487 7.30177003551679 7.07651201636772 7.65703088206222 6.73309895215208 6.9434554105841 7.29008704555006 6.1963050787253 7.40070073479226 6.64381045169909 7.04501704915535 7.49983762942598 6.93922743939958 8.39235183504882 7.09654581264731 8.0458857595056 6.98835844573689 6.76755212867659 7.11821902851512 6.79381341731608 7.57383749555898 6.60255158118088 6.22243321064366 7.09949828316515 5.72574686774204 7.17563434191994 7.00509851702474 6.32032032116525 7.14347581174308 6.15680488990151 7.44012488033094 6.79717819880089 6.61278195323321 6.75329802676817 6.52193287333657 6.67936905013847 7.54095486053291 6.18593388430512 7.11200345622972 6.61794908529225 6.05066326316291 7.18263515803683 6.52378831494354 7.25261578050548 6.65287836604622 6.6712922966019 6.43977459323997 6.21425642463727 7.24233866904182 6.8313146873831 7.67974504124824 7.21326851335797 7.46037658108453 6.94338432718903 6.67138904379824 7.25356480443156 6.87179020226637 6.09851665110561 7.80385261571564 6.73251455655259 7.43899047941671 7.07286046850766 6.61629184919181 7.3090586589855 5.98892667728399 6.90626018270498 7.50816526797109 6.92613165513255 7.32710832402114 6.15750825833335 6.8180319116975 6.54884000985434 6.5623156905969 6.63596342326957 5.80703541783431 6.14059373247735 7.49704987940229 6.73225676100798 7.22045906122709 6.89156614173155 6.59509758476976 7.76265516036158 6.97863558881182 6.73580588505543 6.64486992914616 6.13190569546459 6.84828828666612 7.07015753181259 6.21745052991315 7.01684087418803 6.22259912278427 8.05950926238065 6.31564008237045 6.48088488716337 7.05181551396943 6.38839090529186 7.39496723959071 6.59309546234608 6.66866850444297 6.75936491922265 6.36893691458994 7.21426296292658 7.29442593194872 6.43894230138226 6.13368190449477 6.01155402553831 7.19835504874169 6.6199518760147 6.87546454805659 6.83041213898013 6.62610404114544 7.62167519544189 7.26263137492158 6.04561277730114 6.45363257170714 5.58966574371544 7.49576360484749 7.51892748244044 6.61976070085092 6.72406054615688 6.43150456501781 5.49182221413199 6.50070217451023 6.06395405931307 5.69814068693291 6.33088045661646 6.78811121955955 6.38087275848715 6.61544412969667 6.6609538951324 5.75166543808061 6.56199492609052 5.58627675499107 6.16489000285781 6.48709348499431 6.45039537948905 5.51234676663798 5.85200662067605 6.22057462511502 5.49614652945687 5.83224570338506 6.18665546834041 6.41654349204238 6.54048205682269 5.73588227231438 6.16179434312375 6.09183159264075 5.95665405667309 6.76683423144007 5.63485601374741 5.53963828062018 6.84281698185622 7.10175597356238 6.92344274954877 6.89462092365918 5.78882745262423 5.7705746102233 6.24710034575254 6.72895761767327 6.18468937550361 6.33776206241977 7.11875257968409 7.89325101417928 6.94140590263708 7.18388633695294 7.68574496101302 7.09960885585044 7.5218303470023 6.89240668447608 6.56385013365557 7.30693383528939 6.26211121683686 7.57327615608806 7.64167743525048 6.9670677538864 7.54403837118589 6.52800697338617 8.40978462188436 6.92084810916878 6.88355668817443 7.73727923249346 6.94607057019631 7.52644083360842 6.76228845857676 6.39530111393378 7.5945998336423 6.63977871388807 7.27852250595517 6.97545241219795 6.88941113253381 7.10747548463391 6.273223469475 6.510701185529 6.86177000236267 6.77546720993644 6.854206382297 6.62791116055512 7.39724750456569 6.6181630703022 6.40614729513407 6.97957004836305 6.29304526646152 6.98640781383864 7.05140433617701 6.79485195742174 6.96007241280249 6.40741973186221 7.1182985249706 6.86188287417151 6.90265769941841 7.03998455165924 6.55341804941688 7.08703244301134 7.85700516878305 6.94854400716036 7.11898908844605 6.28297791613009 7.81517081937293 7.51239277206885 6.69606429139129 7.36724669545469 7.03516255209459 6.44021957870308 6.97268569795577 6.29283595858213 6.47175993118427 6.23253308719426 7.36454780871322 7.31455012283147 6.46358457163122 6.82359864127662 6.30483523332372 7.17026009571943 6.98617052601886 6.46844134259005 7.25345282710321 6.92639620090864 7.18916732899951 7.02356573106758 6.61307552191283 7.33873422186399 6.64940220672815 7.46882473695968 7.5746139992117 7.06968523219024 7.03801762857109 7.20746611457452 7.83233232082527 6.10145383185407 6.72277091586136 6.63202798164246 5.9740695939145 6.93084496108001 7.03836575416103 6.28124440471423 6.8081514305532 6.91702931579992 6.55492990461043 7.02593064133399 7.02253371215491 6.47869617931909 7.13117925282957 7.00570333294447 7.21255892930526 7.10778436568788 6.64236648053888 7.21362065043588 6.89331767310427 7.46646851366597 6.98865134862839 6.76124987696549 7.45624139103404 6.86158093831297 6.56492471305828 7.41305639952733 6.350357264757 7.20721948650127 7.44424571672201 7.97285710796571 5.51904414819448 7.34613073218536 7.08929913284495 6.66967627032812 7.13170043435139 6.4107693222988 6.24229033599763 7.25650275624989 6.33141918392597 7.42314818260146 7.1827241413712 6.15861343394493 6.81928600030856 6.81663970066065 6.79788327911765 6.41004615153546 6.21959962230136 6.66350456927248 6.83797101091625 6.63407643814712 6.45126575829476 6.38418601867305 6.45193134363312 6.44980855765747 6.74230530220794 7.2202980448231 6.8946171866274 6.94702461526335 6.99329642605662 7.3979583235041 7.19550741306508 7.14097859565464 6.08052674746716 6.64509450167265 7.11771694469234 7.11878729606893 6.71328284485305 7.25524614103306 6.22482127905747 7.53732119367916 7.14698769744834 6.89327636883796 7.80499425848347 6.88722651066179 8.02067632761097 7.49741122884225 7.65595508502162 7.17749646495345 6.78846066064721 7.25514115751161 7.14002579251745 6.41443451935331 6.70865630986058 6.40948344805631 7.27542652848907 6.99881497463167 6.64325364983317 8.28031388935768 6.79073467621647 6.72471534076198 7.07718013734537 6.30767443693157 7.12843128210499 5.78797509965394 7.24056799735615 7.39192661672176 6.87477656798196 6.97912610127967 6.58299789783135 7.502421137777 6.99083186064306 6.85239797787759 7.43116684023677 6.52914399791228 7.09923364791755 7.11860244230987 7.98263488100838 6.90029758732171 7.72726622717905 6.51635279197841 6.96448124700097 6.60096591757314 7.30479673445704 7.53766313935841 6.25391384673354 6.28213895212641 6.68840219918654 5.46066660420419 6.92242347508146 6.48919227243853 7.74968033737717 7.82636390186491 6.6702228286279 7.92650177584703 7.42124463304493 6.27009335615787 6.38183685095388 6.23172189283694 7.18165281246843 6.51740603391221 6.38646695811737 6.58969791567106 5.70803568972342 6.788369731182 6.86178325297009 6.73972162994367 7.30405784847168 6.44830883300332 6.24635423317448 7.01925310747118 6.87447234548166 7.23133054755951 5.83008590602555 6.99728015183078 6.49121315037894 5.88603006219302 6.10962572389802 6.01752947048843 6.82950069862073 6.19579853096956 7.7973106866687 6.39277253737677 6.50305851819239 6.93398122331608 6.15348522529285 6.78446902474081 6.74635083805775 6.60066995242053 6.90083314792015 6.07653571207799 7.19211473114236 6.72015667189276 6.15531683543368 6.91855859252593 6.53658915972843 5.74178499984125 6.91093694924727 5.80120548654935 6.53887182015928 6.41724907849707 6.52294327175068 6.50715414372112 6.26199286016546 7.19723539990402 6.14072082382303 6.77642147445619 6.5726757136917 6.42797184840834 7.2579738106003 6.31751105202407 5.95419369686904 7.4553651633523 6.43614229571785 6.92634356985425 6.94304060055288 7.43802633116553 6.55261258386964 6.38168198554366 7.36898239390059 5.99394824887745 5.89084510289032 7.45615628588389 6.14576142936507 7.49156409741584 6.33875207482368 6.582256954753 6.44914510528012 6.18953349404809 6.99393353740074 6.41334018687553 7.37613837409061 7.08243280340817 7.15476960862402 6.81870155452348 7.41198248192827 6.38629767201026 7.07441765219039 6.75554767009865 6.68914639419694 6.83564605592427 6.80772456828631 6.50519317406427 6.74198542076572 5.69162912332776 7.62510121088656 6.98636576688002 7.43850592693243 7.24447869908345 6.24211834802127 7.34261488228373 7.09117719335628 6.55946199006036 6.59708577612737 6.8626169143797 7.18073743923789 6.06426502145473 6.62432072250296 6.59359692969386 6.7878703485194 7.23288660545827 6.84060978984621 7.04669247131072 7.05797570711686 7.00802060357439 7.21227014098623 7.08010474059202 7.1350317793037 6.99050027262983 7.46668425320705 6.43082492874581 5.24137526622437 7.34429783775184 6.7816837204631 6.59304229001632 7.36502782638714 6.74617316155106 6.67668233555687 6.41680082907644 6.58423589273631 6.7760200300015 6.92508419984704 6.74269852286034 7.45168338338855 6.16533303449252 7.24950958847536 6.98585273688287 6.1820001039066 7.07637309238588 7.22679917331989 6.89996648835396 6.68079891707704 6.36479401065891 6.48924824687045 6.08483211964301 6.39489795750259 7.63247202792576 7.0663656465665 7.55379248911132 6.96391581965864 8.09210679105896 6.52950737970888 8.47344183064756 7.05157639462836 7.03247135586579 7.23368253356423 6.23027106353414 7.70819015117815 7.10943436102941 6.74840037523094 7.35091691749606 5.88366418028013 6.73736952999964 7.13145036016359 6.81173720367718 7.6811477221322 5.36642556457995 7.30909828111503 6.55718389535631 6.41898285890094 7.65295213534841 6.65376067586995 7.31920662317465 7.40703718308614 6.1244836588966 8.13400734882693 6.78889327737884 7.03716499352461 5.8085634183354 7.11043883266048 7.042021689149 7.30497285585041 6.49605107857326 7.84190927347833 6.51128500432164 7.20219646269278 7.02055528537193 7.31825269433457 6.44653952280036 6.61087679971915 7.38833856649795 7.42754286433316 7.53886850116356 6.99520589890033 6.73651896113424 6.49494356893572 7.0302832575727 6.97183188115109 7.04411126889942 7.15789919290726 6.24152806241103 7.91174944046011 7.05193409450148 8.23622193008839 6.74888796903141 7.61768515718 6.82861181603719 6.83490885313718 7.46706133288773 7.38452735120875 7.08973521462763 7.37981715495388 7.20125070878535 7.17499490039255 7.23747870689547 6.1376712007024 6.88540292913519 6.6665192066498 7.49865808771094 7.44536581715404 7.44645983989708 7.63446819262724 6.90474151771621 7.58936408132321 7.22677705538232 6.55106862110592 6.5945491751355 6.99654597799654 7.30750089762869 7.37595858023076 7.1659542574131 7.51058571147665 6.87601456979109 6.73415236301004 7.57916780171397 6.88260793485145 6.87793539535358 6.44197558689465 6.43706959706556 7.18980098887719 6.4150860756691 6.77831249583114 7.10498088990614 7.02802751026787 7.34257430121874 7.24869868929409 6.81750360347005 6.7767929781411 7.57440523045397 6.1389556534691 7.3388626171521 5.75071652264401 6.26171785695604 6.9020589570667 7.62319485779451 6.7477427005005 7.51723786119882 6.73164438248878 6.98251903493211 6.57626147527117 6.82483336133038 6.60045663771635 5.96146601925367 7.09036125925508 6.95741568703435 6.57890560784027 5.94947256732836 6.87315419440969 7.37891968357855 7.52892037209553 6.95849399116068 7.00911964260603 7.57469633812537 7.1628409325299
Manes.15G007700.v6.1 3.79581891214945 3.70064765159346 3.78855694617813 5.53245597361638 4.16344384733348 3.92229343905412 3.15816018115106 3.72776375311705 3.68641773527526 2.59979625578436 3.37755019900241 4.54779363222009 3.83775631493629 5.28086194037231 4.82718719215443 3.81953854029705 3.77339051050079 4.25595750004627 4.40967754955672 3.52689480351742 3.46069714102254 4.02159135329138 4.2768425953084 5.22231306856646 3.67022745780567 3.96240462963678 4.29311282438368 3.64013835869225 5.83751490898161 3.34471773959398 4.08082635425553 6.64272093436519 3.58149631188368 5.22197610998754 2.59979625578436 4.64276004537696 3.56670918754148 3.21447733758373 4.40028234882696 7.3290344324632 3.83619006804271 4.95914582844318 5.65447470752057 4.78170252645755 2.59979625578436 3.77766567635179 3.66368988199267 3.92288365329397 3.13370949737372 3.26766221655289 4.28394853566575 5.67791473569212 3.95211238210122 5.09271359457045 2.59979625578436 4.52194924810261 3.6109959391733 4.29300832683271 3.86635365411974 3.14040437654277 2.59979625578436 4.22042404466262 3.10654593426012 2.59979625578436 3.15500955286225 2.59979625578436 2.59979625578436 3.76083040956131 3.93764853686409 2.59979625578436 4.03590089450128 5.58214652020877 3.35537191096595 4.68113159220027 4.35439551718836 4.86357103238176 5.88610831528445 3.39101944330304 4.80227802109629 2.59979625578436 2.59979625578436 5.11820552747997 2.59979625578436 5.09240054856381 2.59979625578436 3.22543616017794 3.05429937403947 3.50982048758402 4.10491528023434 3.45699432410408 2.59979625578436 4.09263583055816 2.59979625578436 4.25890484713112 2.59979625578436 4.23324891976019 3.40671103459315 5.33276105280306 3.63622688306178 6.20337566738109 2.59979625578436 3.47210925488088 3.47304370785199 3.91277088731596 6.74716729012774 3.48751956741113 3.40371602820436 5.09488110204306 3.18709662403514 4.12168912135171 3.58288439614787 2.59979625578436 6.78944952424983 2.59979625578436 2.59979625578436 2.59979625578436 4.62997112359374 3.79147931109901 3.40831739229295 3.42147577135509 2.59979625578436 3.77881302210965 4.18043679180018 2.59979625578436 3.86397515092349 2.59979625578436 2.59979625578436 5.75469607911714 2.59979625578436 6.03807671438072 2.59979625578436 3.74662764509982 3.89346465527584 2.59979625578436 4.96164833030015 4.12814473248118 3.23404875933684 4.25423516625649 4.16649173829098 3.93437830146539 5.4976293942136 3.50513210186605 5.65147279214421 2.59979625578436 3.98424667947623 2.59979625578436 3.39788747209717 6.74052241858494 3.07277416937966 5.63881424190592 2.59979625578436 3.58821161658991 4.17636586104798 3.58662713358507 5.09314249053296 6.55879033626467 3.65942122764354 6.15009028097225 3.90488516978388 4.46697084868191 2.59979625578436 3.04070355142447 6.14319171671624 2.59979625578436 2.59979625578436 2.59979625578436 4.03481240626194 4.97732822626741 6.05100434830062 3.8202779361678 3.97573545515495 3.77348118255699 3.63619763016983 3.62050145251511 4.44691280842032 5.46907464079959 3.16417745732558 4.52083795290979 3.43834722454961 2.59979625578436 2.59979625578436 4.45636506195354 6.65639062409833 3.27853162965225 5.41429309127736 4.67998057872331 4.51796798494732 5.77542472662804 3.52618023350629 6.21936191286446 2.59979625578436 3.21599979350751 3.69550203293633 4.01359927356737 4.47407732956457 4.87045218272834 2.59979625578436 4.14966763286751 3.32529133428012 4.52801604704078 3.58191338367461 2.59979625578436 4.80138540193541 6.34309428170696 5.4677274733207 5.77617968868379 3.8194847780561 4.624051315648 6.26670776005109 4.03518189281296 5.23444424257434 3.11572183528983 5.07914325818167 6.38533188588382 4.47998716313349 4.57808846991452 3.79905165967116 3.51907024373083 6.39629973824018 4.64551198212417 4.47187873262182 2.59979625578436 5.40876740184361 4.36732920939113 4.03994574730643 4.43675566404838 2.59979625578436 3.35455894485225 2.59979625578436 3.45573006851297 3.0312983665093 5.42286827911898 3.49674835093757 3.77066255425936 3.77982693465879 3.34376290195548 3.05800329061214 4.9514363774949 4.10898905095763 3.5417079700816 4.80702159924297 4.27300551928483 3.89185867495028 5.04006558397732 3.08827779899346 5.86539553071998 3.57769357505133 4.15222177570626 6.93870679774378 3.06159220116022 6.44540280016621 3.23218886600296 2.59979625578436 4.19214751916375 3.60210118899195 6.77251537771975 2.59979625578436 3.60454462823474 4.82699448133596 3.58532907336892 4.56870933916653 4.34428236467766 3.61779196529466 3.83967356672246 3.42207352412746 4.80787219931161 4.62698778118607 3.72609391070597 4.28576520983523 4.69944845400068 3.95245039402905 3.09404548459673 3.90188314019062 3.74435038192893 3.06864531641847 2.59979625578436 2.59979625578436 6.23259248789457 4.57681878214073 5.70736743407177 4.30789864769724 5.04144292771375 2.59979625578436 4.24500758352783 5.69084379258812 4.39220110365337 4.22737692092062 3.08773589500831 4.05080314524672 6.92886920935255 3.41150002700353 5.89758476133658 3.83026908218474 6.56286292309957 3.86518276346593 4.00124483017607 2.59979625578436 3.08962850859985 5.26899449288686 3.30235343986351 3.86351406872335 3.3438924755943 2.59979625578436 5.27600767210727 4.2196835175066 4.24735954743969 6.85052294267136 2.59979625578436 3.95544129396137 4.56976644489755 4.36694592534692 5.09314712596065 3.19774625800259 4.37865523253573 3.24569782192461 3.61039820947627 4.56881824605895 3.63892444229326 4.52508004361914 3.57486033186742 4.59603085229524 3.64358731401363 2.59979625578436 4.71810404312037 3.56638868567901 4.22552752565609 4.0962268472372 4.01564235972738 2.59979625578436 3.39636825993239 4.42563555826861 4.92303729775514 2.59979625578436 5.02571118957215 5.98450638186023 4.07763778574119 5.49139373761098 3.15767287045227 3.6587341302309 4.88171808160438 4.37543937757723 2.59979625578436 3.96591255596935 2.59979625578436 5.56068739919425 3.89454065588228 4.51323757146054 2.59979625578436 4.52452370714701 2.59979625578436 4.02402990737736 3.3040166343606 2.59979625578436 3.20704156102309 4.54617360444604 3.55880419163474 4.04773018764002 4.52416768822711 4.79548826945849 6.32271537525182 3.85195295809741 5.79182328846355 5.36388331316983 4.12309769938728 5.01757633836281 4.55954102158148 3.62300795218542 3.10996514328171 3.5547880162334 5.35384948248355 3.79554410341797 3.85087221439637 4.00869099062066 3.29703488223369 5.71798054537232 6.75265478567986 4.39429274361324 5.53197475112478 2.59979625578436 4.73476852535415 5.32549452718896 4.86838780950798 6.22945833838025 3.99884989132693 5.81910464147019 6.3125113228816 4.22145159702949 5.65338717442783 3.97645279359037 3.33541046017207 4.22735679182724 2.59979625578436 5.86915943973687 7.07849943099998 4.3332650023417 5.51904414819448 4.56775758203893 3.84420953969698 3.19857785665936 5.60276391132367 7.54879325116583 4.32781803000473 6.00579302087476 2.59979625578436 4.63861677249876 6.3467994422929 5.44275254289269 4.48088949407945 3.73805869531567 3.89644567283946 5.56543197108588 4.10374385842206 5.445343908306 4.20004715637221 5.09722646836517 5.07146912936808 3.7885756141648 4.82971573799936 3.34726718077738 5.82118982759525 7.58456811574607 4.42421155376023 5.37474800473272 4.46991454721405 5.04346534723571 6.88193400789864 3.45109885259742 4.86565765286465 4.12680445077746 5.45337017334737 3.32182210435295 4.8340821583359 6.44396228484778 3.46674342597601 4.11307438609309 4.06252014287478 4.67085553773626 5.23289472717528 4.20905488681337 2.59979625578436 4.37247952724657 4.75331904367428 4.30920160203554 3.89202251523489 5.28782466172504 3.99010755910696 4.65071244205253 4.55538367608877 3.94233965432729 4.34287603890507 3.53243079865207 4.33456765593917 4.46217938414752 2.59979625578436 3.13589593959261 4.23738456654152 4.11506731918885 7.19696464386249 3.26388014084464 4.67014457476377 4.84565409010181 4.50030546295362 6.34371092600136 2.59979625578436 4.63305736012309 4.84145466895585 4.55646332505857 4.15578150694273 3.07210468251341 3.29873799986109 4.30752072405033 4.27547637306716 3.67668094694869 5.5761867831478 2.59979625578436 3.44353124367574 5.94928852234796 2.59979625578436 7.12976676664329 4.25208799191021 3.41253877880521 4.52258920384425 3.13368629208698 5.21562052507412 3.09344190010374 3.73972313281026 2.59979625578436 3.37185808117063 2.59979625578436 4.29530711606014 4.5414987702611 6.07012850825168 3.37602505743054 6.45943462308734 4.9604440276711 4.47848039694214 5.18083162074923 4.2539232495434 5.86964796919563 4.54507982488406 5.8032656441821 5.62573444800761 4.54112951229947 5.82687471428581 4.33062328276951 5.31532903373679 4.74664085139489 4.73543827751313 5.56369898544672 2.59979625578436 5.38192616655228 6.46912819635004 4.29618547254373 3.66037152574658 2.59979625578436 4.46415867982614 3.48460042308814 3.44382243362458 3.96146785799022 3.71169974230701 4.87202124934754 4.2178230050721 4.40569546750971 4.79118325637715 2.59979625578436 6.14790016694338 3.960909276293 4.84233148174518 4.11982118695135 4.00694938209418 3.93904697331096 4.29312012428357 3.76219152482937 4.63060603124625 3.18881389019315 4.39183815085706 3.33689537073237 3.56736478650805 5.21888894677654 3.20753853820288 4.0826506391643 5.34116863424645 3.85098207456144 5.43704011210261 5.05908043276101 4.98858013193729 4.93939694179871 4.33936876840666 4.88905528676444 3.13864089446275 5.1217606159659 6.70153908125446 4.18509385749535 5.73348966480937 2.59979625578436 4.01050637003018 7.5361171470268 4.79981572729473 6.09038799148584 3.54390746209038 4.44628816343821 3.87406173053551 4.66332130623418 5.824338120688 3.09490341468928 4.01055834005857 4.67894918101518 4.34824872592933 4.59225445765278 4.55978967250782 3.52334337481004 3.59848267571914 2.59979625578436 3.45850784183096 3.85865974365818 2.59979625578436 3.53996910997867 4.07673701690803 3.3580901148347 4.50829527138142 3.46235777925282 3.23796702278507 3.60093083117833 3.28117845314827 3.46894726186611 3.60066604531036 2.59979625578436 3.74853439818929 4.03002389559341 4.00751307854826 3.72261112057527 3.95095185850016 5.94546257587563 4.51439758312452 4.57945277512587 2.59979625578436 3.56947890294999 5.79361318671294 3.74953314786708 5.60202307314027 4.33199697286134 3.45273288614406 3.86611458455853 3.55701127578626 4.89517011244697 2.59979625578436 3.6755733418522 4.78700919817493 3.8336428529929 4.77511696414165 3.60798097877415 4.65240891376462 6.54352729384917 3.77381104378575 5.40337656662633 2.59979625578436 4.96008689032627 2.59979625578436 3.87658420002993 6.22524193554445 3.73658898751313 3.84949809909016 3.448631920834 4.45561361314343 5.07415147401157 3.22322736688131 3.58640791717732 5.21631662540804 2.59979625578436 3.51082790168131 4.98574003949392 4.14418559413127 4.70768816615602 3.34680674814643 4.33722006042985 2.59979625578436 4.28711904250441 4.33053285017535 2.59979625578436 4.23552715031325 2.59979625578436 3.4568536655671 4.65460460835015 3.05120239547897 5.03308645747029 3.12734860701425 2.59979625578436 3.33857317196314 3.45357611062151 4.61035451959304 3.78005305080069 4.12769007853809 3.52788263827347 3.1277135856963 4.03174950304514 2.59979625578436 3.74095456484091 2.59979625578436 3.67495035924399 3.12117286708181 2.59979625578436 6.32098635795405 3.86313458589679 5.01839138866838 3.31593868767472 5.97787159770042 2.59979625578436 3.31627055002502 4.40107395226135 3.45993785358775 3.50979356917955 2.59979625578436 3.60460476561547 3.05549889512908 4.14296744360147 4.56191069971903 3.08638207118581 3.7367292000299 3.2427149139147 3.01265836496538 3.15454793880454 3.35723464221939 4.23653332521103 5.06312792631052 3.4369702240479 3.89472621735193 2.59979625578436 4.49564968957774 6.23808933028928 4.65877656571397 5.96501318606564 5.65992680189991 3.2568317893317 6.94684580438534 3.89440790805372 6.20243563704223 4.70409069279434 3.46890406481015 3.92301233965224 2.59979625578436 5.78602129364833 7.09788175727876 4.29555692797162 5.10232913858555 4.20489095776479 5.54266812415693 5.77695958755126 2.59979625578436 4.91057695698599 3.51193450945408 5.51532089992591 2.59979625578436 2.59979625578436 4.45668542427955 3.80703411409898 4.4309529457229 4.22711414435838 3.68182989929518 6.07463666341109 3.82194434515169 4.45490024304337 3.07369795760033 4.24853291030848 2.59979625578436 3.24895042512516 5.54592588227633 6.83883759122485 4.89355588507114 5.04883979540665 4.96376987779358 4.10445691151125 4.40336489770596 4.28981670824084 3.22145036302252 2.59979625578436 4.37086092292113 2.59979625578436 3.46923753091554 5.10657635071862 3.66636006968075 3.4528299964533 2.59979625578436 3.23170429409391 5.18562011243408 4.01419061054609 4.51729558238497 2.59979625578436 4.72610734570707 5.44803560683099 3.44945532343366 3.53635640865754 3.1167432246131 3.76537906969091 5.61708602895935 2.59979625578436 5.47975473418982 3.10496040724535 3.12790887429037
Manes.15G007800.v6.1 2.59979625578436 2.59979625578436 2.59979625578436 4.88646024446336 2.59979625578436 3.15536754223307 2.59979625578436 2.59979625578436 2.59979625578436 2.59979625578436 2.59979625578436 2.59979625578436 2.59979625578436 3.77649929472813 2.59979625578436 2.59979625578436 2.59979625578436 2.59979625578436 2.59979625578436 2.59979625578436 3.46069714102254 3.52016582779557 2.59979625578436 5.93356553498199 3.14413877371066 3.58052694302842 3.16295777007222 2.59979625578436 4.23901665491107 2.59979625578436 2.59979625578436 2.59979625578436 2.59979625578436 3.19522409136653 2.59979625578436 2.59979625578436 2.59979625578436 2.59979625578436 2.59979625578436 2.59979625578436 2.59979625578436 3.04922317902088 3.18911703177846 2.59979625578436 2.59979625578436 2.59979625578436 2.59979625578436 2.59979625578436 3.35067592997401 2.59979625578436 2.59979625578436 2.59979625578436 2.59979625578436 3.24874933285914 2.59979625578436 2.59979625578436 2.59979625578436 2.59979625578436 4.12874089926233 2.59979625578436 2.59979625578436 2.59979625578436 2.59979625578436 2.59979625578436 2.59979625578436 2.59979625578436 2.59979625578436 2.59979625578436 6.60446535969717 2.59979625578436 2.59979625578436 2.59979625578436 2.59979625578436 2.59979625578436 2.59979625578436 2.59979625578436 2.59979625578436 2.59979625578436 2.59979625578436 2.59979625578436 2.59979625578436 2.59979625578436 3.17512532819144 3.99780643507152 2.59979625578436 2.59979625578436 2.59979625578436 3.06043028247974 2.59979625578436 2.59979625578436 2.59979625578436 2.59979625578436 2.59979625578436 2.59979625578436 2.59979625578436 2.59979625578436 2.59979625578436 2.59979625578436 2.59979625578436 2.59979625578436 2.59979625578436 2.59979625578436 2.59979625578436 2.59979625578436 2.59979625578436 2.59979625578436 2.59979625578436 2.59979625578436 2.59979625578436 2.59979625578436 3.09842035462182 2.59979625578436 2.59979625578436 2.59979625578436 2.59979625578436 3.91825195276001 2.59979625578436 2.59979625578436 2.59979625578436 2.59979625578436 2.59979625578436 2.59979625578436 2.59979625578436 2.59979625578436 2.59979625578436 2.59979625578436 2.59979625578436 2.59979625578436 2.59979625578436 2.59979625578436 2.59979625578436 2.59979625578436 2.59979625578436 2.59979625578436 2.59979625578436 2.59979625578436 2.59979625578436 2.59979625578436 2.59979625578436 3.70176467234202 2.59979625578436 2.59979625578436 2.59979625578436 2.59979625578436 2.59979625578436 2.59979625578436 2.59979625578436 2.59979625578436 2.59979625578436 2.59979625578436 2.59979625578436 2.59979625578436 2.59979625578436 2.59979625578436 2.59979625578436 2.59979625578436 2.59979625578436 2.59979625578436 2.59979625578436 2.59979625578436 2.59979625578436 2.59979625578436 2.59979625578436 2.59979625578436 2.59979625578436 2.59979625578436 2.59979625578436 2.59979625578436 2.59979625578436 3.60579276956614 2.59979625578436 2.59979625578436 2.59979625578436 2.59979625578436 2.59979625578436 2.59979625578436 2.59979625578436 2.59979625578436 2.59979625578436 2.59979625578436 2.59979625578436 2.59979625578436 2.59979625578436 2.59979625578436 2.59979625578436 2.59979625578436 2.59979625578436 2.59979625578436 2.59979625578436 3.45746685869567 2.59979625578436 2.59979625578436 2.59979625578436 2.59979625578436 2.59979625578436 2.59979625578436 2.59979625578436 2.59979625578436 3.32529133428012 2.59979625578436 2.59979625578436 2.59979625578436 2.59979625578436 3.04772504160026 2.59979625578436 4.56897014734473 3.53313656870891 2.59979625578436 3.0737295239543 2.59979625578436 4.67375300693252 3.32563966480586 2.59979625578436 2.59979625578436 2.59979625578436 3.41156478748641 2.59979625578436 2.59979625578436 2.59979625578436 2.59979625578436 3.3496085626079 2.59979625578436 2.59979625578436 2.59979625578436 2.59979625578436 3.39145816204378 2.59979625578436 2.59979625578436 2.59979625578436 2.59979625578436 2.59979625578436 3.72430999615427 2.59979625578436 2.59979625578436 2.59979625578436 2.59979625578436 2.59979625578436 2.59979625578436 2.59979625578436 2.59979625578436 2.59979625578436 2.59979625578436 2.59979625578436 2.59979625578436 3.28739172790693 4.52782713019712 3.17150791081674 2.59979625578436 2.59979625578436 2.59979625578436 2.59979625578436 2.59979625578436 2.59979625578436 2.59979625578436 2.59979625578436 6.77251537771975 2.59979625578436 2.59979625578436 2.59979625578436 2.59979625578436 4.31030281716262 2.59979625578436 2.59979625578436 2.59979625578436 2.59979625578436 2.59979625578436 2.59979625578436 2.59979625578436 2.59979625578436 2.59979625578436 3.95245039402905 2.59979625578436 2.59979625578436 2.59979625578436 2.59979625578436 2.59979625578436 2.59979625578436 2.59979625578436 2.59979625578436 3.05198833785288 2.59979625578436 3.13480110438984 2.59979625578436 2.59979625578436 2.59979625578436 2.59979625578436 2.59979625578436 2.59979625578436 2.59979625578436 2.59979625578436 2.59979625578436 2.59979625578436 2.59979625578436 2.59979625578436 2.59979625578436 2.59979625578436 2.59979625578436 3.08962850859985 2.59979625578436 2.59979625578436 2.59979625578436 2.59979625578436 2.59979625578436 2.59979625578436 2.59979625578436 2.59979625578436 3.36089001473455 2.59979625578436 2.59979625578436 2.59979625578436 2.59979625578436 2.59979625578436 2.59979625578436 2.59979625578436 2.59979625578436 2.59979625578436 3.74821834779386 2.59979625578436 2.59979625578436 4.14728767738682 2.59979625578436 2.59979625578436 2.59979625578436 2.59979625578436 2.59979625578436 2.59979625578436 2.59979625578436 2.59979625578436 2.59979625578436 2.59979625578436 2.59979625578436 3.14710624753656 2.59979625578436 2.59979625578436 3.52099072017288 3.14223713453464 4.48334215049261 2.59979625578436 2.59979625578436 3.09304328024829 2.59979625578436 2.59979625578436 2.59979625578436 2.59979625578436 2.59979625578436 2.59979625578436 4.23835487047107 2.59979625578436 3.1933542419055 2.59979625578436 2.59979625578436 2.59979625578436 2.59979625578436 2.59979625578436 2.59979625578436 2.59979625578436 4.28787025288968 2.59979625578436 2.59979625578436 2.59979625578436 2.59979625578436 3.5757082350106 2.59979625578436 2.59979625578436 3.03225364507438 2.59979625578436 3.93388340480447 2.59979625578436 2.59979625578436 2.59979625578436 2.59979625578436 3.49785141248313 2.59979625578436 2.59979625578436 2.59979625578436 2.59979625578436 2.59979625578436 3.06480719808051 2.59979625578436 3.09522200693535 2.59979625578436 2.59979625578436 2.59979625578436 2.59979625578436 2.59979625578436 2.9813665940389 2.59979625578436 3.84065652934938 2.59979625578436 2.59979625578436 2.59979625578436 2.59979625578436 3.64366173034509 2.59979625578436 2.59979625578436 2.59979625578436 2.59979625578436 2.59979625578436 2.59979625578436 2.59979625578436 3.27667244084487 2.59979625578436 2.59979625578436 2.59979625578436 2.59979625578436 2.59979625578436 2.59979625578436 2.59979625578436 2.59979625578436 2.59979625578436 2.59979625578436 2.59979625578436 4.18388990769175 3.36995450427097 2.59979625578436 2.59979625578436 2.59979625578436 2.59979625578436 2.59979625578436 2.59979625578436 2.59979625578436 2.59979625578436 3.39541109862574 2.59979625578436 2.59979625578436 3.12630467899536 2.59979625578436 2.59979625578436 2.59979625578436 2.59979625578436 2.59979625578436 2.59979625578436 2.59979625578436 2.59979625578436 2.59979625578436 2.59979625578436 2.59979625578436 3.38172702084249 2.59979625578436 2.59979625578436 2.59979625578436 2.59979625578436 3.52947891353982 2.59979625578436 2.59979625578436 2.59979625578436 2.59979625578436 3.78379361415949 2.59979625578436 2.59979625578436 2.59979625578436 3.26616395938827 2.59979625578436 2.59979625578436 2.59979625578436 2.59979625578436 2.59979625578436 2.59979625578436 2.59979625578436 2.59979625578436 2.59979625578436 2.59979625578436 3.19701343765189 2.59979625578436 2.59979625578436 2.59979625578436 2.59979625578436 4.15578150694273 2.59979625578436 2.59979625578436 2.59979625578436 2.59979625578436 2.59979625578436 5.45464347574298 2.59979625578436 2.59979625578436 2.59979625578436 2.59979625578436 3.37237396509029 2.59979625578436 2.59979625578436 2.59979625578436 2.59979625578436 3.54425400981323 2.59979625578436 2.59979625578436 2.59979625578436 2.59979625578436 2.59979625578436 2.59979625578436 2.59979625578436 2.59979625578436 2.59979625578436 3.51372612606172 2.59979625578436 3.2027230823485 2.59979625578436 2.59979625578436 4.38627816225486 4.02344476662737 2.59979625578436 2.59979625578436 2.59979625578436 3.58227561620931 3.34135829939782 2.59979625578436 2.59979625578436 2.59979625578436 3.7947550039366 2.59979625578436 2.59979625578436 2.59979625578436 2.59979625578436 3.52325764568153 2.59979625578436 3.29891955515538 2.59979625578436 2.59979625578436 4.93977348703602 2.59979625578436 2.59979625578436 2.59979625578436 2.59979625578436 4.01686376162975 2.59979625578436 2.59979625578436 2.59979625578436 2.59979625578436 3.30442840010922 2.59979625578436 2.59979625578436 2.59979625578436 2.59979625578436 3.9038104019183 2.59979625578436 2.59979625578436 2.59979625578436 2.59979625578436 4.036607677163 2.59979625578436 2.59979625578436 2.59979625578436 2.59979625578436 2.59979625578436 2.59979625578436 2.59979625578436 2.59979625578436 2.59979625578436 3.54190319695318 2.59979625578436 2.59979625578436 2.59979625578436 2.59979625578436 2.59979625578436 2.59979625578436 2.59979625578436 2.59979625578436 2.59979625578436 2.59979625578436 2.59979625578436 2.59979625578436 3.13403103541172 2.85685819631722 3.82630255730492 2.59979625578436 2.59979625578436 3.44336746541449 3.11225860773288 3.06791717975771 2.59979625578436 2.59979625578436 2.59979625578436 2.59979625578436 2.59979625578436 2.59979625578436 2.59979625578436 3.14894040553398 2.59979625578436 3.13903998395891 5.15334595748281 2.59979625578436 2.59979625578436 2.59979625578436 3.08382354620843 2.59979625578436 2.59979625578436 2.59979625578436 2.59979625578436 2.59979625578436 2.59979625578436 2.59979625578436 2.59979625578436 2.59979625578436 3.12826845074903 2.59979625578436 2.59979625578436 2.59979625578436 2.59979625578436 2.59979625578436 3.3217847703779 3.15066378465705 2.59979625578436 2.59979625578436 2.59979625578436 4.33535225676612 2.59979625578436 3.23035530106182 2.59979625578436 2.59979625578436 3.67953587081363 2.59979625578436 2.59979625578436 3.14237529736743 2.59979625578436 3.95490085823409 2.59979625578436 2.59979625578436 2.59979625578436 2.59979625578436 3.62814463980205 2.59979625578436 2.59979625578436 2.59979625578436 3.22310506880101 2.59979625578436 2.59979625578436 6.14054513823572 2.59979625578436 3.59736818850564 3.86843224215505 2.59979625578436 2.59979625578436 2.59979625578436 3.13092838849174 3.34444953840647 2.59979625578436 2.59979625578436 2.59979625578436 2.59979625578436 6.32395090067196 2.59979625578436 2.59979625578436 2.59979625578436 2.59979625578436 2.59979625578436 2.59979625578436 2.59979625578436 2.59979625578436 2.59979625578436 2.59979625578436 2.59979625578436 2.59979625578436 2.59979625578436 3.1277135856963 2.59979625578436 2.59979625578436 2.59979625578436 2.59979625578436 2.59979625578436 2.59979625578436 2.59979625578436 2.59979625578436 2.59979625578436 2.59979625578436 2.59979625578436 2.59979625578436 2.59979625578436 2.59979625578436 2.59979625578436 2.59979625578436 3.34681157322541 2.59979625578436 2.59979625578436 3.05549889512908 2.59979625578436 3.96009114669896 2.59979625578436 2.59979625578436 2.59979625578436 3.18171305316302 2.59979625578436 2.59979625578436 2.59979625578436 2.59979625578436 2.59979625578436 2.59979625578436 2.59979625578436 2.59979625578436 2.59979625578436 2.59979625578436 5.50035941480492 2.59979625578436 2.59979625578436 2.59979625578436 2.59979625578436 5.17911667561826 3.17004009026973 2.59979625578436 2.59979625578436 2.59979625578436 7.27234890054463 3.24657439596401 2.59979625578436 2.59979625578436 3.15933867912396 2.59979625578436 2.59979625578436 2.59979625578436 2.59979625578436 2.59979625578436 2.59979625578436 2.59979625578436 2.59979625578436 2.59979625578436 2.59979625578436 7.1545746993738 2.59979625578436 2.59979625578436 2.59979625578436 2.59979625578436 2.59979625578436 2.59979625578436 2.59979625578436 2.59979625578436 2.59979625578436 3.54924495500164 3.09559387004943 2.59979625578436 2.59979625578436 2.59979625578436 3.68674262044617 2.59979625578436 2.59979625578436 2.59979625578436 2.59979625578436 3.4309770644687 2.59979625578436 2.59979625578436 2.59979625578436 2.59979625578436 2.59979625578436 2.59979625578436 2.59979625578436 2.59979625578436 2.59979625578436 2.59979625578436 2.59979625578436 2.59979625578436 3.03967187552959 3.0292052725966 4.57343399013619 2.59979625578436 2.59979625578436 2.59979625578436 2.59979625578436 2.59979625578436 2.59979625578436 2.59979625578436
Manes.15G007900.v6.1 2.59979625578436 2.59979625578436 2.59979625578436 3.12519089239347 2.59979625578436 2.59979625578436 2.59979625578436 2.59979625578436 2.59979625578436 2.59979625578436 2.59979625578436 2.59979625578436 4.23839587352944 2.59979625578436 2.59979625578436 2.59979625578436 2.59979625578436 2.59979625578436 2.59979625578436 2.59979625578436 2.59979625578436 2.59979625578436 2.59979625578436 3.87057410352136 2.59979625578436 2.59979625578436 2.59979625578436 2.59979625578436 2.59979625578436 2.59979625578436 2.59979625578436 2.59979625578436 3.85207335137609 2.59979625578436 2.59979625578436 2.59979625578436 2.59979625578436 2.59979625578436 2.59979625578436 3.37524171943136 2.59979625578436 2.59979625578436 2.59979625578436 2.59979625578436 2.59979625578436 2.59979625578436 2.59979625578436 3.1556293923897 2.59979625578436 2.59979625578436 2.59979625578436 2.59979625578436 2.59979625578436 2.59979625578436 2.59979625578436 2.59979625578436 2.59979625578436 3.11439241586576 2.59979625578436 2.59979625578436 2.59979625578436 2.59979625578436 2.59979625578436 2.59979625578436 2.59979625578436 2.59979625578436 2.59979625578436 2.59979625578436 3.4930121375438 2.59979625578436 2.59979625578436 3.03420175286161 2.59979625578436 2.59979625578436 2.59979625578436 2.59979625578436 3.12344627707087 3.24847608250363 2.59979625578436 2.59979625578436 2.59979625578436 2.59979625578436 3.17512532819144 3.11095649955553 2.59979625578436 2.59979625578436 2.59979625578436 2.59979625578436 2.59979625578436 2.59979625578436 2.59979625578436 2.59979625578436 3.11194123837751 2.59979625578436 2.59979625578436 3.17011221737183 2.59979625578436 2.59979625578436 2.59979625578436 2.59979625578436 2.59979625578436 2.59979625578436 2.59979625578436 2.59979625578436 2.59979625578436 2.59979625578436 2.59979625578436 2.59979625578436 2.59979625578436 2.59979625578436 2.59979625578436 2.59979625578436 2.59979625578436 2.59979625578436 2.59979625578436 2.59979625578436 2.59979625578436 2.59979625578436 2.59979625578436 2.59979625578436 2.59979625578436 2.59979625578436 2.59979625578436 3.3030517261556 2.59979625578436 2.59979625578436 2.59979625578436 2.59979625578436 2.59979625578436 2.59979625578436 2.59979625578436 2.59979625578436 3.0212344291614 2.59979625578436 2.59979625578436 2.59979625578436 2.59979625578436 2.59979625578436 2.59979625578436 2.59979625578436 2.59979625578436 2.59979625578436 2.59979625578436 2.59979625578436 2.59979625578436 2.59979625578436 2.59979625578436 2.59979625578436 2.59979625578436 2.59979625578436 2.59979625578436 2.59979625578436 2.59979625578436 2.59979625578436 2.59979625578436 2.59979625578436 2.59979625578436 2.59979625578436 3.26880893046291 2.59979625578436 2.59979625578436 2.59979625578436 2.59979625578436 2.59979625578436 2.59979625578436 2.59979625578436 2.59979625578436 2.59979625578436 2.59979625578436 2.59979625578436 2.59979625578436 2.59979625578436 2.59979625578436 2.59979625578436 2.59979625578436 2.59979625578436 2.59979625578436 2.59979625578436 3.6727640892179 2.59979625578436 2.59979625578436 2.59979625578436 2.59979625578436 3.69213656438626 2.59979625578436 2.59979625578436 2.59979625578436 2.59979625578436 2.59979625578436 3.03334130892695 2.59979625578436 2.59979625578436 2.59979625578436 2.59979625578436 2.59979625578436 2.59979625578436 2.59979625578436 2.59979625578436 2.59979625578436 3.18271528704513 2.59979625578436 2.59979625578436 2.59979625578436 3.36958725084717 2.59979625578436 2.59979625578436 2.59979625578436 2.59979625578436 2.59979625578436 2.59979625578436 2.59979625578436 2.59979625578436 2.59979625578436 2.59979625578436 2.59979625578436 3.00967619553112 2.59979625578436 2.59979625578436 2.59979625578436 3.02576765931864 2.59979625578436 2.59979625578436 2.59979625578436 2.59979625578436 2.59979625578436 2.59979625578436 2.59979625578436 2.59979625578436 2.59979625578436 2.59979625578436 2.59979625578436 2.59979625578436 2.59979625578436 2.59979625578436 2.59979625578436 2.59979625578436 2.59979625578436 2.59979625578436 2.59979625578436 3.14997929703986 2.59979625578436 2.59979625578436 2.59979625578436 2.59979625578436 2.59979625578436 2.59979625578436 2.59979625578436 2.59979625578436 2.59979625578436 3.25014544349024 2.59979625578436 2.59979625578436 2.59979625578436 3.08092639916607 3.01582169102262 6.14158333123179 2.59979625578436 2.59979625578436 3.36707522615221 3.730857914079 2.59979625578436 2.59979625578436 2.59979625578436 2.59979625578436 3.42207352412746 2.59979625578436 2.59979625578436 2.59979625578436 2.59979625578436 2.59979625578436 2.59979625578436 2.59979625578436 3.36821729632826 3.12232509438277 3.25999495487418 2.59979625578436 2.59979625578436 2.59979625578436 2.59979625578436 2.59979625578436 2.59979625578436 2.59979625578436 2.59979625578436 3.09839870207427 3.17647007763899 2.59979625578436 2.59979625578436 2.59979625578436 2.59979625578436 2.59979625578436 2.59979625578436 2.59979625578436 2.59979625578436 2.59979625578436 2.59979625578436 3.21644556534013 2.59979625578436 2.59979625578436 2.59979625578436 2.59979625578436 3.05906766596064 2.59979625578436 2.59979625578436 2.59979625578436 2.59979625578436 3.92695775342536 2.59979625578436 2.59979625578436 2.59979625578436 2.59979625578436 4.19806857068856 2.59979625578436 2.59979625578436 2.59979625578436 2.59979625578436 3.05910626361496 2.59979625578436 2.59979625578436 2.59979625578436 2.59979625578436 2.59979625578436 2.59979625578436 2.59979625578436 3.11444189945037 2.59979625578436 3.07280994667388 2.59979625578436 2.59979625578436 2.59979625578436 2.59979625578436 2.59979625578436 2.59979625578436 2.59979625578436 2.59979625578436 3.25661411864085 2.59979625578436 2.59979625578436 2.59979625578436 2.59979625578436 2.59979625578436 2.59979625578436 2.59979625578436 2.59979625578436 2.59979625578436 2.59979625578436 2.59979625578436 2.59979625578436 2.59979625578436 2.59979625578436 2.59979625578436 2.59979625578436 2.59979625578436 2.59979625578436 2.59979625578436 2.59979625578436 2.59979625578436 2.59979625578436 2.59979625578436 2.59979625578436 2.59979625578436 2.59979625578436 2.59979625578436 2.59979625578436 2.59979625578436 2.59979625578436 3.0825107763154 2.59979625578436 2.59979625578436 2.59979625578436 2.59979625578436 3.03313128025029 2.59979625578436 3.15037536408807 2.59979625578436 2.59979625578436 2.59979625578436 4.35751375883391 2.59979625578436 2.59979625578436 2.59979625578436 2.59979625578436 3.37434341157556 3.00763695540965 2.59979625578436 3.68145239178643 3.13786835974162 2.59979625578436 2.59979625578436 2.59979625578436 2.59979625578436 2.59979625578436 2.59979625578436 2.59979625578436 2.59979625578436 2.59979625578436 2.59979625578436 3.39262644786142 2.59979625578436 2.59979625578436 2.59979625578436 2.59979625578436 2.59979625578436 2.59979625578436 2.59979625578436 2.59979625578436 2.59979625578436 3.47516363191189 2.59979625578436 2.59979625578436 2.59979625578436 2.59979625578436 2.59979625578436 2.59979625578436 2.59979625578436 2.59979625578436 2.59979625578436 3.57920802154271 2.59979625578436 2.59979625578436 2.59979625578436 3.04961902926352 2.59979625578436 2.59979625578436 2.59979625578436 2.59979625578436 3.50203005288194 3.20605869871251 2.59979625578436 2.59979625578436 2.59979625578436 2.59979625578436 2.59979625578436 2.59979625578436 2.59979625578436 2.59979625578436 2.59979625578436 2.59979625578436 2.59979625578436 2.59979625578436 2.59979625578436 3.46018629838077 2.59979625578436 2.59979625578436 2.59979625578436 2.59979625578436 2.59979625578436 2.59979625578436 2.59979625578436 2.59979625578436 2.59979625578436 2.59979625578436 2.59979625578436 2.59979625578436 2.59979625578436 2.59979625578436 2.59979625578436 2.59979625578436 2.59979625578436 2.59979625578436 2.59979625578436 2.59979625578436 2.59979625578436 3.02358893173204 2.59979625578436 2.59979625578436 2.59979625578436 3.1089290264677 2.59979625578436 2.59979625578436 2.59979625578436 2.59979625578436 2.59979625578436 2.59979625578436 3.31367075302264 2.59979625578436 2.59979625578436 2.59979625578436 2.59979625578436 3.04937180421191 2.59979625578436 2.59979625578436 2.59979625578436 2.59979625578436 2.59979625578436 2.59979625578436 2.59979625578436 2.59979625578436 2.59979625578436 2.59979625578436 2.59979625578436 2.59979625578436 2.59979625578436 2.59979625578436 3.13327665589051 2.59979625578436 2.59979625578436 2.59979625578436 2.59979625578436 2.59979625578436 2.59979625578436 3.32965303865418 2.59979625578436 2.59979625578436 2.59979625578436 2.59979625578436 2.59979625578436 2.59979625578436 2.59979625578436 3.0992041201342 2.59979625578436 2.59979625578436 2.59979625578436 3.11545540883735 2.59979625578436 2.59979625578436 2.59979625578436 2.59979625578436 2.59979625578436 3.22666753937026 2.59979625578436 2.59979625578436 2.59979625578436 2.59979625578436 2.59979625578436 2.59979625578436 2.59979625578436 2.59979625578436 3.34921949652031 2.59979625578436 2.59979625578436 2.59979625578436 2.59979625578436 2.59979625578436 2.59979625578436 2.59979625578436 2.59979625578436 2.59979625578436 2.59979625578436 2.59979625578436 2.59979625578436 2.59979625578436 2.59979625578436 2.59979625578436 2.59979625578436 2.59979625578436 2.59979625578436 2.59979625578436 2.59979625578436 2.59979625578436 2.59979625578436 2.59979625578436 3.48356159872131 3.20381007552223 2.59979625578436 2.59979625578436 2.59979625578436 2.59979625578436 3.836732430619 2.59979625578436 2.59979625578436 2.59979625578436 2.59979625578436 2.59979625578436 3.0753039300318 2.59979625578436 2.59979625578436 2.59979625578436 2.59979625578436 2.59979625578436 2.59979625578436 2.59979625578436 2.59979625578436 2.59979625578436 3.79751102332245 2.59979625578436 2.59979625578436 2.59979625578436 2.59979625578436 2.59979625578436 2.59979625578436 2.59979625578436 2.59979625578436 2.59979625578436 2.59979625578436 2.59979625578436 2.59979625578436 2.59979625578436 2.59979625578436 2.59979625578436 2.59979625578436 2.59979625578436 2.59979625578436 3.07652576753501 2.59979625578436 2.59979625578436 2.59979625578436 2.59979625578436 2.59979625578436 3.12478781716686 2.59979625578436 2.59979625578436 3.45273288614406 2.59979625578436 2.59979625578436 3.37588687910859 2.59979625578436 2.59979625578436 2.59979625578436 2.59979625578436 2.59979625578436 2.59979625578436 2.59979625578436 3.36272800854502 2.59979625578436 2.59979625578436 2.59979625578436 2.59979625578436 2.59979625578436 2.59979625578436 2.59979625578436 2.59979625578436 2.59979625578436 2.59979625578436 2.59979625578436 2.59979625578436 2.59979625578436 2.59979625578436 2.59979625578436 2.59979625578436 2.59979625578436 2.59979625578436 2.59979625578436 2.59979625578436 2.59979625578436 2.59979625578436 2.59979625578436 2.59979625578436 2.59979625578436 2.59979625578436 3.52837646954406 2.59979625578436 3.21021486625664 2.59979625578436 2.59979625578436 2.59979625578436 2.59979625578436 2.59979625578436 2.59979625578436 2.59979625578436 2.59979625578436 2.59979625578436 2.59979625578436 2.59979625578436 3.1277135856963 2.59979625578436 2.59979625578436 2.59979625578436 2.59979625578436 3.14662082988331 2.59979625578436 2.59979625578436 2.59979625578436 2.59979625578436 2.59979625578436 3.31593868767472 3.03183288177952 2.59979625578436 2.59979625578436 2.59979625578436 4.25361883661525 2.59979625578436 2.59979625578436 2.59979625578436 2.59979625578436 3.06479868293381 2.59979625578436 2.59979625578436 2.59979625578436 2.59979625578436 4.34424798401061 2.59979625578436 2.59979625578436 2.59979625578436 2.59979625578436 3.69629454725102 2.59979625578436 2.59979625578436 2.59979625578436 2.59979625578436 3.61482800661992 4.79587404593374 2.59979625578436 2.59979625578436 2.59979625578436 2.59979625578436 5.4939052239686 2.59979625578436 2.59979625578436 2.59979625578436 3.23023422384682 5.57436241675078 2.59979625578436 2.59979625578436 3.08978059537946 4.49146939093824 2.59979625578436 2.59979625578436 2.59979625578436 2.59979625578436 2.59979625578436 2.59979625578436 2.59979625578436 2.59979625578436 2.59979625578436 2.59979625578436 3.62398612600803 2.59979625578436 2.59979625578436 3.13558510809591 4.28318455156661 2.59979625578436 2.59979625578436 2.59979625578436 2.59979625578436 2.59979625578436 2.59979625578436 3.29759367244079 2.59979625578436 2.59979625578436 2.59979625578436 2.59979625578436 2.59979625578436 2.59979625578436 2.59979625578436 2.59979625578436 2.59979625578436 2.59979625578436 2.59979625578436 2.59979625578436 2.59979625578436 2.59979625578436 2.59979625578436 2.59979625578436 2.59979625578436 3.51516365326081 2.59979625578436 2.59979625578436 2.59979625578436 3.03967187552959 3.63327636685775 2.59979625578436 2.59979625578436 2.59979625578436 2.59979625578436 2.59979625578436 2.59979625578436 2.59979625578436 3.12790887429037
```
