## Supplementary Table 1 for "A population based expression atlas provides insights into disease resistance and other physiological traits in cassava (*Manihot esculenta* Crantz)" (part 338 of 405)

```
Manes.15G008000.v6.1 3.14683983215409 2.59979625578436 3.45191887297824 9.37858699752295 3.9190085836564 3.38078536465957 3.38466486369882 3.32387150818726 7.80368128960373 2.59979625578436 3.91704324311539 4.13949003331692 3.93065569810438 7.81395653256038 3.74347102868046 3.1581819852139 4.29049136268557 3.80123086013542 8.36476235823107 3.89014654444277 3.80048506553678 4.5426955421875 3.13138655775315 9.20308407445873 3.79016148847098 4.11052264858323 4.03885432209456 2.59979625578436 9.35329468298273 3.75928889564787 4.32541960922254 4.31783429356664 3.72650963248395 8.53220082612598 2.59979625578436 3.71703346228035 5.43657468675592 2.59979625578436 4.29603853319914 4.79942464282569 2.59979625578436 3.23286364701414 3.88392636584803 4.99408348520247 3.19842031549437 2.59979625578436 3.36040517360207 2.59979625578436 4.91756613598931 3.53623203608649 3.47693513194931 6.74687610433653 3.1269057721942 7.88569704537643 3.96778331297524 2.59979625578436 3.91863515612942 3.92178017666207 7.62530587352744 4.07298423659243 2.59979625578436 4.59611741684318 3.31285807433133 2.59979625578436 3.38028800220858 3.66686718375227 3.57192143423125 3.19194094230314 8.32132359218522 3.36088296270151 2.59979625578436 4.25217976082982 3.52011185534455 6.86478059547217 7.05940664408718 4.21477962923793 7.23611658546345 3.06039705082243 3.77811259546182 3.10989770956048 3.19937689101105 6.04438811391574 3.58373104766204 9.0018706416576 3.80444180087026 2.59979625578436 3.77455229068277 2.59979625578436 5.28633731425009 3.86377510665336 3.70765324548476 5.82478088181816 3.32037428677871 8.17196939087895 7.0281325268453 8.08275750974106 3.00717831127145 5.12795876887476 3.03047401906305 6.54754635769555 3.07907070398862 3.10849398345359 4.338358238992 3.42074107198534 2.59979625578436 3.73453100833969 3.06791173847519 4.1203430502902 3.01650372679633 2.59979625578436 4.04228330761357 3.16467000805317 4.71151306512265 3.27950361820524 8.80591013763894 4.59493369511658 2.59979625578436 4.17949961814885 2.59979625578436 2.59979625578436 3.76903956309953 2.59979625578436 4.30446576274559 3.79545278377254 7.50955359155344 2.59979625578436 2.59979625578436 4.84608737413698 2.59979625578436 5.89333886666395 3.19609879642221 3.74662764509982 3.43400258277707 2.59979625578436 9.72078721160337 3.44340296313251 3.68169216283373 4.46455681121378 3.48667118750462 7.56363378523707 8.16585551828996 2.59979625578436 4.48513442123628 3.21244460660398 7.3035787871244 3.44853243386928 2.59979625578436 6.63786264539284 2.59979625578436 8.88665774608811 3.18241641221583 3.41194443992594 5.35772586470507 3.30425500275403 9.20268327951791 9.24213737209046 2.59979625578436 4.40543659329514 3.6441493081931 7.31033179515884 4.06768871147266 3.04070355142447 6.07202361552584 3.27009222077054 4.85232285846582 4.59453160439119 3.45050421449097 4.91275830355912 6.05100434830062 6.12738659558188 3.86323668388114 3.35411837759803 4.03703509863241 3.06384658117584 8.93999013304799 5.35953870927427 2.59979625578436 4.92314550585527 3.28761616215826 2.59979625578436 3.00869623363141 3.36064708397914 5.44915036410671 2.9940602321428 5.86567424905042 4.72854854860878 3.71588791228863 4.036756861479 3.66369345014556 8.6996975416571 2.59979625578436 3.037160815614 2.59979625578436 3.88726931389222 2.95967134658604 5.25760160993808 2.59979625578436 3.13848911460483 4.96819761191034 3.18271528704513 5.55787702352256 3.61403047043039 3.16689536194367 5.00850203123072 3.32619170863699 5.13229973774505 5.08871183289597 2.59979625578436 5.81655341635478 3.45073439548337 5.35417297900175 5.56656500644858 3.17888988534499 3.75117470822895 2.59979625578436 5.40221962067072 4.87548361384202 3.1364641154621 5.01452256136101 3.33238703215835 5.14435501853654 3.64928652565358 3.92783410820748 3.98768140496578 3.07224328759053 5.63672952698314 2.59979625578436 2.59979625578436 2.59979625578436 2.59979625578436 4.2421198271108 7.00038645257775 3.12315809278075 4.86472495448254 3.52367043205901 5.98776092395892 3.9993441325203 4.53434494730975 4.00536962002532 3.37329820666967 4.66705083300496 3.1852947067468 3.26181179846843 4.88034773430748 3.08827779899346 9.1871463366008 4.15155193002553 3.21070493893527 5.70295191815558 3.94215684645273 8.64487596956945 3.97281132513551 3.17623298287933 3.65682633054295 3.01582169102262 10.215367815367 6.97234994017089 3.42553268245098 5.04228811580777 2.59979625578436 4.8473438692767 4.34428236467766 2.59979625578436 4.44215928205102 3.27415149574588 5.2375907851813 3.5213345440218 3.17356662868593 5.40672708129608 3.0751254337643 4.27792709263353 4.29189536698613 3.14632375028407 5.35661565991324 3.06864531641847 7.77032633465911 5.83325607893306 2.59979625578436 3.79793381884116 3.59521002625218 3.09920040061693 5.04144292771375 2.59979625578436 3.30150379084556 5.3809201810649 3.19944276628065 6.58306365040731 3.76848607591819 3.10157727781174 5.06280329238417 3.17749061347233 5.13468592033945 2.59979625578436 4.29948936547535 3.95987610933126 3.35223927418133 5.0509558745489 3.56601381190976 3.6017145150622 3.96708738574438 3.38877233985551 5.38349607642588 4.17704803998855 3.79594636549562 3.70977069704653 4.15035954084348 8.5224038058565 3.96907504514623 2.59979625578436 4.08623548289939 4.19806857068856 6.22258411542934 4.17038132405083 3.61588927876974 4.59668043238407 3.24667302101243 6.96792608188407 4.7023371933689 4.75534386709362 3.9547866164985 3.19446987617811 6.58871662626111 4.41121660562138 2.59979625578436 3.56638868567901 3.53367633021917 4.87811303464614 3.56398633747989 3.90959303116827 5.3084910087204 2.59979625578436 6.23281206390103 2.59979625578436 3.25434752792638 6.23944746520073 3.89264417556316 5.88381252066424 3.3839879457408 2.59979625578436 4.91778447971074 3.36241783843061 5.97506399145309 4.13402702641508 3.33517525269574 5.88222376159896 3.14307563156158 7.51546498825865 3.8905141459831 3.89271028443978 4.70258545404062 2.59979625578436 5.92779903652866 4.20443824473383 2.59979625578436 5.82814029825058 2.59979625578436 4.94677966869941 8.17237034394326 3.37363417613735 3.15584307376082 3.96357768773387 5.88369135124959 5.55615435372896 3.44044597459969 5.13862940283905 3.0825107763154 5.92595919783892 3.47458296180241 3.69619395184967 4.67348432871763 2.59979625578436 5.92705109310769 7.00014175534498 3.09519307076167 3.88662622344819 4.40471199299202 3.72435238167167 5.26623505869752 3.44498313082173 3.87509087820222 5.74040175133844 3.27254675750307 4.80088185642445 5.12720299471946 3.77949667192627 4.42659461536945 3.77504121623943 9.02630147907131 4.33816346458267 3.33541046017207 3.52342389776374 2.59979625578436 5.56235663704468 4.55720408687157 4.46668977319017 2.59979625578436 3.86946318941852 4.9505907516146 2.59979625578436 3.25797369082606 4.90317042377429 3.54039886021135 4.8022215463589 4.23067941863963 3.57093580047187 5.64741305260546 3.47516363191189 5.59992915049499 4.09854497638558 3.53155994928146 2.59979625578436 3.26461794271564 6.31241829681698 5.08919785762401 3.52428154965526 4.46757164071695 3.29886172274126 6.42932788206211 3.51034282900347 3.72285975990381 6.4355814287437 3.25597584154714 4.57391303216029 3.55429179112453 3.90895482947539 5.93838086008136 3.20605869871251 6.18166436298778 5.63505619907444 3.82574288094967 4.88172709989689 3.75877749998037 6.46562106714988 3.80869573743323 2.59979625578436 4.59524090790622 3.08920714372086 5.81190503176285 5.81750975080429 3.73239061372913 4.19009516387434 5.34981772792848 5.70714577911185 5.75657560840486 3.79479745119525 3.51685343953971 2.59979625578436 6.61610502256213 6.82414450158028 3.26967113465158 4.47748012845996 3.41241579629101 4.37728954412166 3.05578649445254 3.13589593959261 3.73460818262302 3.12551148095829 6.55945277727377 3.96902988370369 3.90140391468096 5.50538777309181 3.69143643247701 7.39560415253719 4.49994572429035 3.25910669545783 5.09245015394589 3.90850119650639 6.95859007108517 4.6484966174793 3.17231317506197 3.90347240817075 4.27547637306716 2.59979625578436 8.56167128076163 4.01101494557439 3.29190677361545 5.29424209171936 3.56431211964338 9.1025621106623 2.59979625578436 3.86133721065845 5.12101666674285 2.59979625578436 6.50281537727606 3.29459327228905 3.73972313281026 6.3811581025713 3.23264526912839 5.51813234665988 3.32485930650937 3.92228252569921 4.04260935394769 3.37602505743054 7.44759345057006 4.51112045893624 3.78116077740132 4.89534822400641 3.53954419752657 9.45204568172529 4.67907735641066 4.5373060117903 6.57781568841442 3.73896028770694 6.79611538701113 5.84108672104244 3.68243911328029 4.80601591582603 2.59979625578436 8.15444636419826 3.32871826849192 3.83050492617519 4.60730768878261 3.11545540883735 5.66683609553444 2.59979625578436 3.29891955515538 3.04736748769776 3.44382243362458 6.83433993915782 3.94615840815916 2.59979625578436 3.13561726277176 3.03997188674666 5.14428649408827 2.59979625578436 5.05562289918963 5.22012109023241 3.46202811036683 6.95340277369752 4.52384359756471 3.28720428082605 3.93939102616413 3.08499272863383 6.56613417071685 3.18881389019315 2.59979625578436 3.4978365852273 3.29025677866774 5.49273350570561 3.79022776133736 3.22721475254557 3.98318642243038 3.49793255112151 5.31405802615356 4.32304567023618 4.07666074946285 4.23800372334934 2.59979625578436 6.775362404275 2.59979625578436 4.63794035180029 6.03430895786763 3.4479846523637 5.52020015441232 2.59979625578436 2.59979625578436 5.82977032421146 3.56920007374926 5.64878116735313 3.27322924455616 3.94694545506219 4.28443778548451 3.32032749209579 7.60495615579098 3.29663103898979 3.32593040474478 3.2004768242502 4.71035925016517 3.62916982662284 8.75455535091508 3.13901363613911 3.42048852473569 2.59979625578436 3.45850784183096 4.93481777620927 3.45229135332417 4.32708618317185 4.3746432299407 2.59979625578436 9.0112150469795 4.78299883139774 3.49523953514564 3.81448312725219 3.43056747566856 5.14033405818073 4.18606335885253 3.28089785406808 3.87627587420941 3.58478682437396 5.12973796517593 3.72261112057527 4.1777396243841 4.53815830349826 3.86098856849618 5.75684431978247 3.44951294888695 3.39636938341973 5.48177531254079 3.33826151136271 4.79994000415699 4.93567808618181 4.56428816986309 4.67942716470242 3.72457378252218 6.93471945230825 3.56365075137554 3.6755733418522 5.43068429805778 4.29853679710598 6.88903443116692 4.15074057416713 4.21709244176099 5.82243643930757 3.98788709816227 8.26547736272727 3.89510128992313 3.46429402943855 2.59979625578436 3.39724226744863 9.73229247788552 4.36786708975117 3.40464306295055 4.8121977494005 3.81948308357673 8.00365860795849 3.66375643784274 6.74911522245637 5.21631662540804 5.37133153924471 6.7035479028935 6.85063347674467 3.39912989984874 5.14946080471239 3.76244400185774 4.85901635599342 3.87987953278256 2.59979625578436 3.73196407753729 5.02890370927168 8.47919400090809 3.170552578228 4.15106708599978 3.803218555989 2.59979625578436 5.58954728702413 3.12734860701425 3.10979399629646 2.59979625578436 3.3002224879288 6.36955125093352 6.07315941650444 3.86545988394052 3.63317964251077 3.50439436163838 7.48902215593576 4.00942744569759 3.86794818843242 2.59979625578436 3.14662082988331 5.02711368925452 3.32868425701424 4.01219994262384 3.64178627644869 4.88532002693951 3.60268929125403 6.30428354139829 3.09477353892355 3.10899527952792 3.78119010223562 3.37134793688836 6.88478667715286 3.61939971904066 3.18764437601324 3.77751581381514 3.51824355747109 8.71511979341126 4.08003153873908 3.32979506903342 6.28064698734639 3.31013988848557 4.47705761142072 4.29703684562333 4.23653332521103 5.85051305761057 3.4369702240479 6.94485239907987 6.67805217387276 3.98509299291127 6.23808933028928 3.43409199137852 8.14784463968064 4.00606085569079 3.2568317893317 5.46832599684394 3.36362012377228 10.2768658355978 5.71929632370154 3.65661271026855 4.29452509294461 3.23023422384682 8.89873289906972 5.75990898153658 2.59979625578436 6.04282741031388 4.20489095776479 8.37324199856371 3.14781871854752 4.38462034475941 5.20715608023109 3.39292817232686 8.02119052616467 3.97866198404503 3.13594984025197 3.95496820445647 3.25835208647746 7.69393950905961 4.99601345587389 3.91072334621585 5.1188323044908 3.55735590474518 7.7724322752819 3.90160962390923 2.59979625578436 4.23459351792667 3.24895042512516 9.63974170247152 9.11080116605658 3.56654590433154 3.76939221559305 2.59979625578436 7.55969062673668 3.15164342911053 3.51813431289006 3.22145036302252 2.59979625578436 4.88234127353117 3.11287055727565 4.27022717714372 3.58273082408704 3.43325699342525 5.08536463560457 3.55618799594527 3.23170429409391 4.82057192202291 3.39575812278152 5.42317086827028 2.59979625578436 3.78028546879817 5.36928819854345 3.20487193917224 8.43201388853309 3.32706199532729 3.34875050887515 7.54491448203169 3.34529463786093 6.15899078511288 3.10496040724535 3.7560974502665
Manes.15G008100.v6.1 7.46650879393708 6.35854089388039 5.59614717437379 5.60772983154051 3.77170475060078 8.19140976740012 5.27644712867171 8.30411435777826 4.78737119458946 3.53020872524022 7.78607538395076 8.2494901863293 8.53837255090548 5.10836010141188 3.74347102868046 8.31379685702091 5.88171631784297 7.22797717981383 5.54313180746717 5.10311888043911 7.8446123333385 8.51863125340051 10.2095826622342 5.10697675582156 4.50675517204931 8.2156245486877 6.944266435944 4.49589991298426 6.30604175205766 3.50726921022951 6.9788091372609 9.0204367999405 9.69150185850793 5.4512503801907 3.534550744678 9.29501291664332 6.00703127076693 5.72147108672539 7.24225857554226 6.05058645407422 7.58293471623454 7.44142246270627 6.72979905835302 5.55049163199538 4.30718039443163 7.66559654929595 6.71271745854463 8.79395677050446 4.73895642600873 4.04532955057391 7.6868048875414 8.52180058143372 6.18963872815839 5.11967176461807 3.79492487585658 9.18140568089247 6.56553508979277 10.5074778397141 6.25519100469696 4.3702824211595 6.56619722732671 6.93279411388254 5.70666739050748 7.5156854989389 3.92148645828723 5.28327554638305 5.68434955378791 5.6044265545943 6.50593626251172 4.43624984818475 7.14124573936931 8.30139925968616 8.42513188996085 7.33560542960778 5.69841527937453 8.50939772249383 8.2026371724631 8.56869471366959 5.59703279217225 4.07320987282206 7.35573641096174 9.35969425902598 4.47188748511223 5.61633942908121 4.12809285298541 6.53587600509242 5.87816307340359 4.91787533129199 5.43436086887578 4.67592682263075 7.23621797604222 6.6997862814198 6.10257848208669 6.49097463428755 7.41062436086895 5.45673849785762 8.28869815237156 8.875542493258 5.9448135249604 8.41819845231883 3.54572385788315 6.63414337411101 6.75418225584021 6.45379630197652 8.22364509711564 3.92971836159334 6.81867117032138 8.41030713466761 3.68067920718634 3.34271822740328 3.96557275266778 6.27684250615798 9.1976137740881 4.76670212118042 6.50626143573854 6.40823312121113 6.87406365237057 6.31288456998491 7.55315959845002 3.74712202708874 3.67178564751051 6.67921101510044 5.88207051938896 6.9481860323793 5.04691240761085 3.88240910578303 6.83160643089191 6.97778457433257 5.23070429151555 4.68869426636497 3.19609879642221 7.20065974258839 6.522862145297 4.97138159743234 4.6496055046137 4.61378717257133 7.0584489518701 6.24573151531545 7.80175980917972 4.61749580910347 5.41247119137443 6.80655922971648 8.32406984177049 4.97665788888339 7.01470609259916 3.09448431999199 7.33338054654463 10.3700913250803 5.44268250675753 6.11378370169449 3.18241641221583 6.66537082022427 7.34194641092615 5.14618806980501 5.43955125255315 7.58555879725979 6.5778203966044 8.25651494771726 8.9897878841929 7.86167222355089 3.72886965259009 6.91655354654899 10.6001403337872 4.53584095163051 4.44830717966704 3.84272398019811 6.80213537798947 8.06851363491338 2.59979625578436 4.28099621270788 4.4835593417509 7.15386533806231 7.10402566383092 5.80084379602028 4.77942489674835 6.03356520440923 6.9718099228203 8.26348761940686 10.1028163731446 8.25444887633543 3.00869623363141 8.65719832382883 9.31867174951525 10.3777301752296 5.20359418158598 3.96126266540522 8.8633911310687 9.70183790940706 6.5623156905969 6.97736818376776 2.59979625578436 5.41624149362568 7.15676631743178 5.71919939718249 6.01430680829477 4.71165222107286 3.29033908088661 7.65038056580729 6.06940462337416 6.3646278317421 6.36588888039837 3.48251498255572 8.33210156030577 8.02554466724701 7.1511322391285 4.40806397521063 3.26541768118622 8.28176225836387 9.24509107148558 5.87560377329753 4.85150998125175 3.8324571021528 7.9401035805711 8.73652708845525 5.06698148608036 4.86230682576941 3.9724306003549 6.59394082133452 6.72324800704143 5.45142031479914 4.21040922125271 3.4196932705789 9.17885937452461 7.47952764678648 6.18226779925619 5.52196866613953 4.91876954241526 7.4915121161881 7.10630992181049 5.29690231002902 3.63814347932449 7.35404142857674 7.105157455939 5.66554969835257 5.76329066934762 5.35370125358236 3.60804605994223 8.78318275394212 6.0334913860418 9.37198876541036 3.99618073743982 3.87599515681154 6.64514385258867 6.8740616394615 4.74927696678681 5.5105178124181 3.8473302820013 7.63226246990506 9.01141591244689 4.98343061641642 5.72704842311039 3.83651593829476 6.36262100397925 5.72625968478528 5.05989128718973 5.49614652945687 6.68309901941219 7.35693850517016 7.75211306935997 5.02501335280427 3.68400765031026 3.92142265337815 7.13784275290559 5.79416577807202 6.9980917966339 5.07483761952386 3.06640245947418 7.96018860766492 7.09286454109031 6.04476731498431 3.74325278155985 3.29543486065326 7.67773190816595 8.04232607641293 6.77235949586978 5.30207052894642 4.0519827123917 6.23259248789457 8.53373573671733 6.9484538169027 6.15044673292784 5.54702953782445 5.03722321135051 7.61635803538708 7.84463327081986 4.7678046216341 4.62385196131894 4.27225018223259 6.6847999825657 9.28561246559894 4.40793218502145 4.53603268979734 4.78953493300356 9.22902416986352 5.72376455985693 8.51660696920755 4.04816312576133 5.00663654851226 8.59747868573158 6.80085864420762 6.48827449040837 6.14889382206604 2.59979625578436 9.59440512769382 6.82731179580953 7.62064500875503 6.3505181839161 5.19432784548833 8.16029322071845 7.04602395630485 6.57127402782277 6.25670872191491 4.53713282356015 8.74408708589298 5.63473445001752 5.46377480396107 5.63942354750538 5.08859234102575 8.53398106344314 6.82555730667363 9.54794312294266 5.7690473622172 4.78698864070558 8.27165696187295 7.01184832320185 8.08938602396507 4.94921910740071 4.48721610262526 7.25840334269709 6.60054766646587 5.5651916274611 6.45349304135474 7.17295988287586 9.345551789622 9.17264284866229 8.77698151881069 6.1905094251787 5.91065196012179 8.21515471733128 8.17086592197993 6.9999451410779 4.54807081784639 4.47085516108398 6.94105754750941 6.85163306253884 10.1127278672182 5.59476274177728 4.32252917348074 8.29370161612694 7.02921967388118 9.12979778063606 5.6348911428715 4.66927340508009 6.40455402568837 6.10332169952818 9.69768670014389 6.07300850240939 5.80164523202967 7.2058828033003 8.44099370048845 7.97777039974891 9.05171661220309 5.59161550986316 7.15045774931779 6.86576078609001 6.70387193592301 5.34439457766603 4.14638335318899 7.964604317627 6.73267587066421 5.14279452752236 5.30357540232146 5.0602230596494 4.10489660982896 8.91447864410442 9.71024913610985 11.0855146654313 5.88623610483314 3.84661835353983 8.48017765356669 6.39839605713812 6.78426557895127 10.5647744160388 4.15029665081908 9.60143381561164 9.05641679055051 8.04335079786359 5.86736487372308 5.09567268108069 6.72779375667641 7.07942087432953 8.1882022247223 6.53814320723154 7.38938772207364 8.2779716781789 8.43396881341642 11.0623470532732 4.4626995227423 3.90352720459635 8.50175922804793 9.89976774027573 5.63357229101816 5.83448503923142 4.33172291751663 8.36434900082057 9.33824860321457 7.33509204315952 4.85948401700328 3.33067381019803 8.18597192264504 9.73961453606799 5.9689331638567 3.74660929560584 5.50831659305221 9.31435459343958 8.13034209382673 10.0567367321146 4.96637041654601 3.6456884204348 9.5943996226166 10.0716482214308 6.70710197835484 5.23338113763172 4.42053461633901 8.20565620270638 8.62539406764288 5.62651205184756 7.65069046399316 5.57088487724929 7.58212600191491 5.57855710101822 6.416048784642 6.02891940204389 4.39894881501769 7.55985834792595 6.1240211119839 6.57825377083238 5.30294739820041 4.11392882753146 6.29460293994787 6.79421752349958 6.95813626082204 3.89363607006768 4.11044121592125 8.0624712540979 5.75482980136494 6.5828580977601 6.69364039454492 7.4078125999979 7.04728103160344 5.50496951447359 6.03425038198114 4.541624938054 3.24203518046687 6.97891259275481 7.48639733483976 8.65065292148701 5.56723267452734 2.59979625578436 9.47780462086078 6.77943378274428 8.8747293684092 9.72737675221685 4.55095624437467 7.43949825799795 7.22162585550404 6.7738839242502 6.32139596449945 3.63807990455992 5.14008402903078 7.71441974589015 7.2508034479126 5.59251477819804 5.90652803099799 3.91321688909703 7.57292945677654 9.65309022432287 6.3570886062725 8.40517082379013 4.00303227587235 8.15771012387037 6.72133297148712 4.91748168036696 3.80557323871042 3.44677671125314 8.97808063928799 6.3811581025713 4.86982367292944 6.60540979553638 4.67468137031772 8.14573249734959 10.2053667358001 5.9368357287967 8.59853356060675 4.38543725674966 8.50503830294665 8.46682069724224 6.77454255184502 6.77576418392494 5.10928412965511 9.00687924200361 8.43134794926454 6.00196610352817 6.06799126869845 3.12701290025836 8.87348382086953 7.83023570434713 8.60901995457354 7.84005381260942 3.73509987361779 8.93425183883863 10.3038879027862 6.19887529430419 5.01810747668462 3.66043172394382 9.00243938644435 6.40288734605218 5.17024486579658 7.38973139631201 4.13762696974401 8.87738604519519 7.29029229580632 6.40059104316986 5.05251387959474 3.54647323264689 9.98549897264604 5.35734499062831 6.5326779520674 6.60436244614949 4.00694938209418 7.43627372889111 8.38699591944326 5.05156211910825 7.86270876844961 4.3634985486057 7.89796072424642 4.8813849947124 5.54589190391676 4.48879252419303 6.59843265925376 8.28232616839577 8.16187031522106 5.71897465050367 5.57686489068494 3.47289612489842 8.08352451541412 6.46542383699018 8.97783302781012 6.24635692097496 3.52271871871532 10.1030421492916 9.82745326414565 8.74220865029421 4.92405233388198 2.59979625578436 8.83244278585653 10.4194169295392 10.7650733192476 5.82575435983564 5.08344640783981 8.45839300914291 4.69130691408979 10.7521461237216 7.07455177297544 3.29663103898979 5.19930466628483 7.88830041837456 6.66425901821718 7.94450419952869 5.12682377533728 3.6604689730663 7.50940217628615 4.74399541057762 9.54806127143158 5.56678649710197 3.92077427370397 7.51255289188355 9.58347829430747 7.98641963233769 4.50829527138142 4.16043023097162 6.62287167530977 6.80806810454143 5.27523391091694 4.77673735494745 4.75249933078582 7.586768454792 5.95808253527694 6.08699812102577 4.88831607849964 4.5499871313522 7.47346204942037 9.00853360644988 8.37497659902135 4.81434073840013 3.91662933705899 7.67481123443309 9.75894957434437 9.09090411055 4.95856968392164 8.46297237144423 7.60854682570843 6.28590331880381 5.80096036402189 5.32033314184796 4.33097638437101 8.53023142930168 8.01623045748253 9.3744743864134 4.5613188911824 4.28442039026697 8.84137937185738 8.10712939090903 9.4405445140558 5.55496886190211 4.31105357915929 8.11175114051243 7.45168338338855 5.13512426561095 7.86812663837815 5.2519337946198 6.01791690182186 5.09099670691498 5.98321986967509 5.34594303706829 4.60972899230954 5.79890693380331 6.48924824687045 4.68801388333092 4.82361617694618 7.29404192547467 6.81986765443592 8.00735579239834 6.42036615188703 5.35571977020887 3.51929516966729 9.00352277671919 7.33263539860758 6.45081431452723 5.10645676502476 4.31387006779032 6.542914360379 7.69651212540424 4.56920939338109 7.6743017458861 3.75491940229786 6.23205154079604 5.6391472732733 4.24223773573394 4.93775403235419 3.78005305080069 8.18220585246675 6.08864149222504 6.92849138939201 5.49644553311944 4.13296184932386 6.95045662983242 7.40703718308614 5.1608839640916 4.43498360362456 3.73504840707269 8.73244572167104 7.31140183116292 8.45942778349313 8.69536395586118 5.72948453188329 3.44901952329009 7.53243608914753 8.0986776688801 9.65971142418181 5.39212272110918 3.71233388196536 7.3749779015648 4.66157691301268 6.34960007238611 4.73873211184357 3.76538008445022 8.10837702243783 7.56528669444535 5.27296928670068 4.99279611654107 4.60220110752524 8.90853943076264 7.58935591577071 9.2792731875592 6.66366641993598 6.17064995199924 7.6621860196179 8.93927502750375 8.24705595340253 8.52567882990119 4.00606085569079 7.52839233040654 10.4731255904459 11.3072568272884 6.5928240633767 4.64669143697385 7.03206371878098 6.48892415231774 7.51143861513228 7.44641867823993 5.48392814885295 8.1592012014752 7.5524494221094 8.10889937008658 4.7752217903087 4.88106877030466 6.71054127790224 8.4195758393751 5.78912887399467 5.92722679427764 3.49119366410399 6.51304002772897 8.31860679767246 5.06691678238218 5.19396743913398 5.34791355823935 7.01952653423505 7.97340692017668 11.041093527843 4.51198681403741 3.53538582533427 8.30470636738521 6.78425897634192 4.82273394555155 5.48773815121512 8.23807413141036 8.02058855606034 5.79803767165498 4.55634020007141 5.56735568768388 4.10147417384139 8.05077528479445 5.33492435115539 7.3388626171521 5.50602691650699 3.72442824282283 7.65399886316209 7.48070898020579 4.52402397586088 4.6337513850216 3.92965630079048 7.65961131453889 7.85026911264401 9.79698301184706 3.55423144868542 3.47646435890152 7.37189392516408 9.89395294055829 9.6198875598058 5.42686717921785 4.23461907780731 7.31214113061418 8.17814972805412 5.1669749048587 7.20838649514384 4.20043975114315 5.15940101653782
Manes.15G008200.v6.1 2.59979625578436 2.59979625578436 2.59979625578436 2.59979625578436 2.59979625578436 2.59979625578436 2.59979625578436 2.59979625578436 2.59979625578436 2.59979625578436 2.59979625578436 2.59979625578436 2.59979625578436 2.59979625578436 2.59979625578436 2.59979625578436 2.59979625578436 2.59979625578436 2.59979625578436 2.59979625578436 2.59979625578436 2.59979625578436 2.59979625578436 2.59979625578436 2.59979625578436 2.59979625578436 2.59979625578436 2.59979625578436 2.59979625578436 2.59979625578436 2.59979625578436 2.59979625578436 2.59979625578436 2.59979625578436 2.59979625578436 2.59979625578436 2.59979625578436 2.59979625578436 2.59979625578436 2.59979625578436 2.59979625578436 2.59979625578436 2.59979625578436 2.59979625578436 2.59979625578436 2.59979625578436 2.59979625578436 2.59979625578436 2.59979625578436 2.59979625578436 2.59979625578436 2.59979625578436 2.59979625578436 2.59979625578436 2.59979625578436 2.59979625578436 2.59979625578436 2.59979625578436 2.59979625578436 2.59979625578436 2.59979625578436 2.59979625578436 2.59979625578436 2.59979625578436 2.59979625578436 2.59979625578436 2.59979625578436 2.59979625578436 2.59979625578436 2.59979625578436 2.59979625578436 2.59979625578436 2.59979625578436 2.59979625578436 2.59979625578436 2.59979625578436 2.59979625578436 2.59979625578436 3.29249169049875 2.59979625578436 2.59979625578436 2.59979625578436 2.59979625578436 2.59979625578436 2.59979625578436 2.59979625578436 2.59979625578436 2.59979625578436 2.59979625578436 2.59979625578436 2.59979625578436 2.59979625578436 2.59979625578436 2.59979625578436 2.59979625578436 2.59979625578436 2.59979625578436 2.59979625578436 2.59979625578436 2.59979625578436 2.59979625578436 2.59979625578436 2.59979625578436 2.59979625578436 2.59979625578436 2.59979625578436 2.59979625578436 2.59979625578436 2.59979625578436 2.59979625578436 2.59979625578436 2.59979625578436 2.59979625578436 2.59979625578436 2.59979625578436 2.59979625578436 2.59979625578436 2.59979625578436 2.59979625578436 2.59979625578436 2.59979625578436 2.59979625578436 2.59979625578436 2.59979625578436 2.59979625578436 2.59979625578436 2.59979625578436 2.59979625578436 2.59979625578436 2.59979625578436 2.59979625578436 2.59979625578436 2.59979625578436 2.59979625578436 2.59979625578436 2.59979625578436 2.59979625578436 2.59979625578436 2.59979625578436 2.59979625578436 2.59979625578436 2.59979625578436 2.59979625578436 2.59979625578436 2.59979625578436 2.59979625578436 2.59979625578436 2.59979625578436 2.59979625578436 2.59979625578436 2.59979625578436 2.59979625578436 2.59979625578436 2.59979625578436 2.59979625578436 2.59979625578436 2.59979625578436 2.59979625578436 2.59979625578436 2.59979625578436 2.59979625578436 2.59979625578436 2.59979625578436 2.59979625578436 2.59979625578436 2.59979625578436 2.59979625578436 2.59979625578436 2.59979625578436 2.59979625578436 2.59979625578436 2.59979625578436 2.59979625578436 2.59979625578436 2.59979625578436 2.59979625578436 2.59979625578436 2.59979625578436 2.59979625578436 2.59979625578436 2.59979625578436 2.59979625578436 2.59979625578436 2.59979625578436 2.59979625578436 2.59979625578436 2.59979625578436 2.59979625578436 2.59979625578436 2.59979625578436 2.59979625578436 2.59979625578436 2.59979625578436 2.59979625578436 2.59979625578436 2.59979625578436 2.59979625578436 2.59979625578436 2.59979625578436 2.59979625578436 2.59979625578436 2.59979625578436 2.59979625578436 2.59979625578436 2.59979625578436 2.59979625578436 2.59979625578436 2.59979625578436 2.59979625578436 2.59979625578436 2.59979625578436 2.59979625578436 2.59979625578436 2.59979625578436 2.59979625578436 2.59979625578436 2.59979625578436 2.59979625578436 2.59979625578436 2.59979625578436 2.59979625578436 2.59979625578436 2.59979625578436 2.59979625578436 2.59979625578436 2.59979625578436 2.59979625578436 2.59979625578436 2.59979625578436 2.59979625578436 2.59979625578436 2.59979625578436 2.59979625578436 2.59979625578436 2.59979625578436 2.59979625578436 2.59979625578436 2.59979625578436 2.59979625578436 2.59979625578436 2.59979625578436 2.59979625578436 2.59979625578436 2.59979625578436 2.59979625578436 2.59979625578436 2.59979625578436 2.59979625578436 2.59979625578436 2.59979625578436 2.59979625578436 2.59979625578436 2.59979625578436 2.59979625578436 2.59979625578436 2.59979625578436 2.59979625578436 2.59979625578436 2.59979625578436 2.59979625578436 2.59979625578436 2.59979625578436 2.59979625578436 2.59979625578436 2.59979625578436 2.59979625578436 2.59979625578436 2.59979625578436 2.59979625578436 2.59979625578436 2.59979625578436 2.59979625578436 2.59979625578436 2.59979625578436 2.59979625578436 2.59979625578436 2.59979625578436 2.59979625578436 2.59979625578436 2.59979625578436 2.59979625578436 2.59979625578436 2.59979625578436 2.59979625578436 2.59979625578436 2.59979625578436 2.59979625578436 2.59979625578436 2.59979625578436 2.59979625578436 2.59979625578436 2.59979625578436 2.59979625578436 2.59979625578436 2.59979625578436 2.59979625578436 4.04816312576133 2.59979625578436 2.59979625578436 2.59979625578436 2.59979625578436 2.59979625578436 2.59979625578436 2.59979625578436 2.59979625578436 2.59979625578436 2.59979625578436 2.59979625578436 2.59979625578436 2.59979625578436 2.59979625578436 2.59979625578436 2.59979625578436 2.59979625578436 2.59979625578436 2.59979625578436 2.59979625578436 2.59979625578436 2.59979625578436 2.59979625578436 2.59979625578436 2.59979625578436 2.59979625578436 2.59979625578436 2.59979625578436 2.59979625578436 2.59979625578436 2.59979625578436 2.59979625578436 2.59979625578436 2.59979625578436 2.59979625578436 2.59979625578436 2.59979625578436 2.59979625578436 2.59979625578436 2.59979625578436 2.59979625578436 2.59979625578436 2.59979625578436 2.59979625578436 2.59979625578436 2.59979625578436 2.59979625578436 2.59979625578436 2.59979625578436 2.59979625578436 2.59979625578436 2.59979625578436 2.59979625578436 2.59979625578436 2.59979625578436 2.59979625578436 2.59979625578436 2.59979625578436 2.59979625578436 2.59979625578436 2.59979625578436 2.59979625578436 2.59979625578436 2.59979625578436 2.59979625578436 2.59979625578436 2.59979625578436 2.59979625578436 2.59979625578436 2.59979625578436 2.59979625578436 2.59979625578436 2.59979625578436 2.59979625578436 2.59979625578436 2.59979625578436 2.59979625578436 2.59979625578436 2.59979625578436 2.59979625578436 2.59979625578436 2.59979625578436 2.59979625578436 2.59979625578436 2.59979625578436 2.59979625578436 2.59979625578436 2.59979625578436 2.59979625578436 2.59979625578436 2.59979625578436 2.59979625578436 2.59979625578436 2.59979625578436 2.59979625578436 2.59979625578436 2.59979625578436 2.59979625578436 2.59979625578436 2.59979625578436 2.59979625578436 2.59979625578436 2.59979625578436 2.59979625578436 2.59979625578436 2.59979625578436 2.59979625578436 2.59979625578436 2.59979625578436 2.59979625578436 2.59979625578436 2.59979625578436 2.59979625578436 2.59979625578436 2.59979625578436 2.59979625578436 2.59979625578436 2.59979625578436 2.59979625578436 2.59979625578436 2.59979625578436 2.59979625578436 2.59979625578436 2.59979625578436 2.59979625578436 2.59979625578436 2.59979625578436 2.59979625578436 2.59979625578436 2.59979625578436 2.59979625578436 2.59979625578436 2.59979625578436 2.59979625578436 2.59979625578436 2.59979625578436 2.59979625578436 2.59979625578436 2.59979625578436 2.59979625578436 2.59979625578436 2.59979625578436 2.59979625578436 2.59979625578436 2.59979625578436 2.59979625578436 2.59979625578436 2.59979625578436 2.59979625578436 2.59979625578436 2.59979625578436 2.59979625578436 2.59979625578436 2.59979625578436 2.59979625578436 2.59979625578436 2.59979625578436 2.59979625578436 2.59979625578436 2.59979625578436 2.59979625578436 2.59979625578436 2.59979625578436 2.59979625578436 2.59979625578436 2.59979625578436 2.59979625578436 2.59979625578436 2.59979625578436 2.59979625578436 2.59979625578436 2.59979625578436 2.59979625578436 2.59979625578436 2.59979625578436 2.59979625578436 2.59979625578436 2.59979625578436 2.59979625578436 2.59979625578436 2.59979625578436 2.59979625578436 2.59979625578436 2.59979625578436 2.59979625578436 2.59979625578436 2.59979625578436 2.59979625578436 2.59979625578436 2.59979625578436 2.59979625578436 2.59979625578436 2.59979625578436 2.59979625578436 2.59979625578436 2.59979625578436 2.59979625578436 2.59979625578436 2.59979625578436 2.59979625578436 2.59979625578436 2.59979625578436 2.59979625578436 2.59979625578436 2.59979625578436 2.59979625578436 3.58227561620931 2.59979625578436 2.59979625578436 2.59979625578436 2.59979625578436 2.59979625578436 2.59979625578436 2.59979625578436 2.59979625578436 2.59979625578436 2.59979625578436 2.59979625578436 2.59979625578436 2.59979625578436 2.59979625578436 2.59979625578436 2.59979625578436 2.59979625578436 2.59979625578436 2.59979625578436 2.59979625578436 2.59979625578436 2.59979625578436 2.59979625578436 2.59979625578436 2.59979625578436 2.59979625578436 2.59979625578436 2.59979625578436 2.59979625578436 2.59979625578436 2.59979625578436 2.59979625578436 2.59979625578436 2.59979625578436 2.59979625578436 2.59979625578436 2.59979625578436 2.59979625578436 2.59979625578436 2.59979625578436 2.59979625578436 2.59979625578436 2.59979625578436 2.59979625578436 2.59979625578436 2.59979625578436 2.59979625578436 2.59979625578436 2.59979625578436 2.59979625578436 2.59979625578436 2.59979625578436 2.59979625578436 2.59979625578436 2.59979625578436 2.59979625578436 2.59979625578436 2.59979625578436 2.59979625578436 2.59979625578436 2.59979625578436 2.59979625578436 2.59979625578436 2.59979625578436 2.59979625578436 2.59979625578436 2.59979625578436 2.59979625578436 2.59979625578436 2.59979625578436 2.59979625578436 2.59979625578436 2.59979625578436 2.59979625578436 2.59979625578436 2.59979625578436 2.59979625578436 2.59979625578436 2.59979625578436 2.59979625578436 2.59979625578436 2.59979625578436 2.59979625578436 2.59979625578436 2.59979625578436 2.59979625578436 2.59979625578436 2.59979625578436 2.59979625578436 2.59979625578436 2.59979625578436 2.59979625578436 2.59979625578436 2.59979625578436 2.59979625578436 2.59979625578436 2.59979625578436 2.59979625578436 2.59979625578436 2.59979625578436 2.59979625578436 2.59979625578436 2.59979625578436 2.59979625578436 2.59979625578436 2.59979625578436 2.59979625578436 2.59979625578436 2.59979625578436 2.59979625578436 2.59979625578436 2.59979625578436 2.59979625578436 2.59979625578436 2.59979625578436 2.59979625578436 2.59979625578436 2.59979625578436 2.59979625578436 2.59979625578436 2.59979625578436 2.59979625578436 2.59979625578436 2.59979625578436 2.59979625578436 2.59979625578436 2.59979625578436 3.39912989984874 2.59979625578436 2.59979625578436 2.59979625578436 2.59979625578436 2.59979625578436 2.59979625578436 2.59979625578436 2.59979625578436 2.59979625578436 2.59979625578436 2.59979625578436 2.59979625578436 2.59979625578436 2.59979625578436 2.59979625578436 2.59979625578436 2.59979625578436 2.59979625578436 2.59979625578436 2.59979625578436 2.59979625578436 2.59979625578436 2.59979625578436 2.59979625578436 2.59979625578436 2.59979625578436 2.59979625578436 2.59979625578436 2.59979625578436 2.59979625578436 2.59979625578436 2.59979625578436 2.59979625578436 2.59979625578436 2.59979625578436 2.59979625578436 2.59979625578436 2.59979625578436 2.59979625578436 2.59979625578436 2.59979625578436 2.59979625578436 2.59979625578436 2.59979625578436 2.59979625578436 2.59979625578436 2.59979625578436 2.59979625578436 2.59979625578436 2.59979625578436 2.59979625578436 2.59979625578436 2.59979625578436 2.59979625578436 2.59979625578436 2.59979625578436 2.59979625578436 2.59979625578436 2.59979625578436 2.59979625578436 2.59979625578436 2.59979625578436 2.59979625578436 2.59979625578436 2.59979625578436 2.59979625578436 2.59979625578436 2.59979625578436 2.59979625578436 2.59979625578436 2.59979625578436 2.59979625578436 2.59979625578436 2.59979625578436 2.59979625578436 2.59979625578436 2.59979625578436 2.59979625578436 2.59979625578436 2.59979625578436 2.59979625578436 2.59979625578436 2.59979625578436 2.59979625578436 2.59979625578436 2.59979625578436 2.59979625578436 2.59979625578436 2.59979625578436 2.59979625578436 2.59979625578436 2.59979625578436 2.59979625578436 2.59979625578436 2.59979625578436 2.59979625578436 2.59979625578436 2.59979625578436 2.59979625578436 2.59979625578436 2.59979625578436 2.59979625578436 2.59979625578436 2.59979625578436 2.59979625578436 2.59979625578436 2.59979625578436 2.59979625578436 2.59979625578436 2.59979625578436 2.59979625578436 2.59979625578436 2.59979625578436 2.59979625578436 2.59979625578436 2.59979625578436 2.59979625578436 2.59979625578436 2.59979625578436 2.59979625578436 2.59979625578436 2.59979625578436 2.59979625578436 2.59979625578436 2.59979625578436 2.59979625578436
Manes.15G008300.v6.1 3.53645259620206 4.12294770149171 3.03047684732533 5.11424084789921 3.68880981927216 3.81365830725574 3.15816018115106 3.11445218865464 4.21367530847029 2.59979625578436 4.10500416741509 4.54779363222009 3.32888032498958 5.28086194037231 4.49396595178901 4.42252626119761 4.92640737524931 2.59979625578436 5.25975455399692 3.89014654444277 2.59979625578436 3.25601641733816 2.59979625578436 5.5721031310857 3.14413877371066 2.59979625578436 3.93938502784833 2.59979625578436 5.59576356707271 2.59979625578436 4.43107563536172 4.57710511267078 3.40635991829517 4.94632414653747 3.6732060023101 4.14470553320777 4.29851119465621 3.64923550830888 3.54273597101275 4.2613320226964 2.59979625578436 3.04922317902088 2.59979625578436 3.76574463858324 2.59979625578436 2.59979625578436 3.36040517360207 2.59979625578436 4.53181414395082 3.53623203608649 3.47693513194931 4.41340305761489 3.50303880328295 4.91855841540133 2.59979625578436 3.76180760438162 3.91863515612942 3.11439241586576 4.67978478050335 3.88849744654479 4.54356255605586 3.65578745514055 3.10654593426012 2.59979625578436 3.81291009417644 2.59979625578436 3.39839961501261 2.59979625578436 4.78575919725325 2.59979625578436 2.59979625578436 3.55716693151637 2.59979625578436 2.59979625578436 2.59979625578436 4.43686894341392 5.38992827026078 3.70556499966493 5.20032135453951 3.91085719749663 4.12548358498649 4.898447320154 3.40821820302597 4.3442373566854 2.59979625578436 3.95893596499787 5.19372360662373 3.24852250119544 4.19957387120869 3.34481372870052 2.59979625578436 3.90601320041306 3.47790506614349 4.43284373843705 2.59979625578436 5.13213617046575 2.59979625578436 3.19285832138037 2.59979625578436 3.73479306234231 2.59979625578436 2.59979625578436 3.10904969198695 3.42074107198534 2.59979625578436 3.11766270619839 3.25897070105676 4.95964412770098 2.59979625578436 3.6394512499023 2.59979625578436 3.16467000805317 4.96288874189511 3.75675057185501 2.59979625578436 4.59493369511658 4.2045430383082 3.30063053759635 2.59979625578436 4.35230567133016 2.59979625578436 2.59979625578436 3.69321142027015 2.59979625578436 3.86397515092349 3.25674191122001 2.59979625578436 3.6503738896489 2.59979625578436 4.17635669384723 2.59979625578436 3.42111300273466 4.37675944690517 3.28857685202619 6.17518487540661 3.62601013591596 3.23404875933684 3.99771883414334 2.59979625578436 4.55804437148016 4.3569655983129 3.1779458868114 3.6161129942103 3.21244460660398 4.96720868301934 3.7839530082026 2.59979625578436 4.62424430561964 3.26575909677216 2.59979625578436 4.7434366805085 2.59979625578436 4.1091360952405 3.10037248322062 4.90542008991747 6.15421487602644 3.3572885702161 4.1372599651896 3.07495913220232 4.00442899344656 3.17503269450207 3.04070355142447 4.05927205708273 3.27009222077054 3.16701331005524 3.33191960041971 3.45050421449097 4.77334793407572 2.59979625578436 4.21617870134993 3.41380625865222 3.51860111759208 3.85648531197691 2.59979625578436 4.93705525985195 4.53822848754876 2.59979625578436 4.08318979598926 3.56372893638002 2.59979625578436 3.30341058845383 3.66402117096709 5.88333599322901 3.27853162965225 4.44313674945347 4.82056547454655 3.95112255391404 4.20470827654308 4.15556250339624 5.43515582959962 3.57423272988652 3.73210332722352 3.24239127858813 4.45325199038882 3.21994986238806 4.42932126116628 3.86328368237572 3.52246435195984 4.1617835716966 3.51245969493795 4.41621985078679 3.32419446547007 3.71345399818543 4.34559614860603 2.59979625578436 4.28774770741109 3.53313656870891 3.22829425332205 4.73247939927417 3.45073439548337 3.90388365739631 4.29698152893129 3.59001127490207 4.55128137322075 2.59979625578436 3.85987737187102 3.10108304697002 3.3545076278657 2.59979625578436 3.20006221402401 3.5131653356028 3.07737644082094 3.81879582209405 3.92115063075171 3.07224328759053 3.70616435065227 2.59979625578436 2.59979625578436 2.59979625578436 2.59979625578436 3.34176463353204 4.50943146421779 3.12315809278075 3.77066255425936 2.59979625578436 4.12369346514639 3.24513221549303 2.59979625578436 3.89075266049934 3.14997929703986 4.11873753901426 3.87599515681154 2.59979625578436 4.39152338898023 2.59979625578436 5.30793074531326 4.15155193002553 2.59979625578436 2.59979625578436 2.59979625578436 3.97456433375466 3.23218886600296 2.59979625578436 3.84010289877045 3.18614183435273 5.64189343564003 2.59979625578436 3.18760828080912 4.73000390715297 2.59979625578436 4.71550240852112 3.38024867922274 2.59979625578436 3.83967356672246 3.07878727232066 5.07483761952386 3.88263538015512 2.59979625578436 3.35176661093158 2.59979625578436 3.81794128603349 3.44779333810738 3.14632375028407 3.12232509438277 3.40495493333963 4.38402246734263 4.1113167925986 2.59979625578436 2.59979625578436 3.68612898194097 3.09920040061693 3.35219443992066 2.59979625578436 2.59979625578436 4.40506099085091 3.19944276628065 5.13874190871012 2.59979625578436 3.10157727781174 4.65288124838399 2.59979625578436 3.79844177946721 3.56402233026117 3.61762036583983 4.27319097557371 3.03747957287136 5.85732193238166 3.2892755442546 2.59979625578436 3.58401163972517 2.59979625578436 3.12883395539949 3.9074884632975 3.21057785747254 4.2196835175066 2.59979625578436 4.85726295165965 4.16327889222772 3.66460190285215 3.14562636105081 3.19008785338756 3.79957896170151 3.19774625800259 3.19442034293909 4.00050168310688 2.59979625578436 4.27292191287345 3.63892444229326 2.59979625578436 2.59979625578436 2.59979625578436 3.86527703487348 2.59979625578436 3.11444189945037 2.59979625578436 3.07280994667388 3.57079195732032 3.2878030887128 2.59979625578436 3.16658773388875 2.59979625578436 4.24956879698309 2.59979625578436 3.51786239715108 4.08680529367878 2.59979625578436 4.10925904801117 2.59979625578436 3.35678698172305 4.68489038781193 3.14215221956444 2.59979625578436 2.59979625578436 2.59979625578436 3.72470077920189 2.59979625578436 4.29856337630713 3.26109012879803 3.43349796729455 3.6251123192678 2.59979625578436 4.04709136331091 3.82159579433779 2.59979625578436 4.60979845927509 2.59979625578436 4.04773018764002 5.6823790164735 3.6817973704571 3.92336526354409 3.58139977578277 3.78439908668882 4.61135382637273 2.59979625578436 3.79323456640736 2.59979625578436 3.84078515354222 3.91102118239626 3.5547880162334 4.28632109995484 3.45706014466126 4.11053185892905 4.33117538900722 3.29703488223369 3.66154325580684 5.60290428157663 3.40477900251321 5.02659729994653 3.02689750774351 2.59979625578436 4.08418678814095 2.99054227134901 5.02013242631549 3.11136320296335 3.95040299273951 5.28183604159608 2.59979625578436 5.34415968332396 3.8234705398892 2.59979625578436 3.7795183689851 2.59979625578436 4.10136269640113 5.21305027915354 3.68348548293683 2.59979625578436 3.24980416694994 3.4929316787057 3.90352720459635 2.59979625578436 4.35943019608191 2.59979625578436 4.63763601753627 4.4249266853067 3.16746079526105 4.15435881670808 3.22344610197473 4.63621310972786 4.24211915540633 3.89644567283946 4.49136686158297 3.53203352010553 4.70332573364266 3.36995450427097 3.72294818891706 4.24250336522236 3.29886172274126 2.59979625578436 2.59979625578436 4.1524336193706 4.20552987826956 3.25597584154714 4.13744632159808 3.08352688683135 3.23323260867859 4.45110053787636 2.59979625578436 3.99200293977257 3.44261754966494 4.00247137631365 4.75720702124881 2.59979625578436 3.63790334654271 3.03813347158508 3.30108436898664 2.59979625578436 3.5652046731186 3.69286530377354 3.76564883305679 3.53217560437302 3.58860918242628 2.59979625578436 3.52947891353982 3.43303792983199 2.59979625578436 3.42271491525921 3.2656464759195 4.86861545120893 2.59979625578436 3.26967113465158 4.10435273656254 3.07306420648377 3.47810055175345 3.38322476864324 2.59979625578436 2.59979625578436 2.59979625578436 5.11194405346292 2.59979625578436 3.43931519236312 4.06628124964818 2.59979625578436 4.46259092889771 3.31390949928497 3.52443037232006 4.11655064840421 2.59979625578436 4.80129134518224 3.07210468251341 2.59979625578436 3.77329948475151 4.20477461671814 3.18485473878746 5.50454078432872 4.18376659517731 2.59979625578436 4.58717731461352 2.59979625578436 5.7754463204506 3.37057561147686 2.59979625578436 3.5895004728487 2.59979625578436 4.33438027319354 3.09344190010374 2.59979625578436 2.59979625578436 2.59979625578436 3.71885506342396 3.32485930650937 3.92228252569921 4.30585421360758 3.59423081620886 5.21429338827246 5.7435005002379 4.22952240881057 3.67046185959629 3.37150153489142 4.23244465111656 4.54507982488406 3.83901951323155 6.00363076408579 3.49105114569248 4.65985411664045 3.63758619848977 3.80360243730964 5.84833485548222 3.71192966921496 6.23779016972953 2.59979625578436 3.48281875462644 3.94518456173293 3.32526864023558 3.77931028300922 3.13899408145671 3.29891955515538 3.04736748769776 2.59979625578436 4.18973019858316 3.56844582822542 2.59979625578436 4.28898915773301 3.21993074199792 4.95404019899909 3.15282698057601 3.5589910470301 3.960909276293 3.80229284395093 4.98241677951722 4.20562410871988 2.59979625578436 3.39133175835895 2.59979625578436 4.17273312156902 2.59979625578436 2.59979625578436 4.38370527221215 2.59979625578436 4.93065241664023 4.41397246034523 2.59979625578436 4.38473051787695 3.33697494199146 4.61358580951662 4.60570711264408 3.86250160586385 4.68426957771297 3.60387661756193 5.13682949913527 3.13864089446275 4.30483835102731 4.89042756852746 3.20381007552223 4.60260434181235 3.97414549722241 3.73083783830194 4.77848352043036 3.39613763158741 4.65584074386853 4.29799931380964 2.59979625578436 2.59979625578436 3.04387460395187 4.04864246268307 3.57613858349178 4.16306540993445 4.2239412987251 4.95590737041607 3.88657856018572 5.41705731487075 4.49081769130175 3.42048852473569 2.59979625578436 3.30430621313442 4.9744498255628 3.78906326114918 3.37185434725751 4.07673701690803 4.06951797389946 5.07825531006054 3.46235777925282 3.23796702278507 4.06767123087052 3.08382354620843 4.06437485354539 3.74825229684631 3.759045560907 5.05743159302812 3.90241560980086 4.29405333262968 4.36733283882087 4.1777396243841 4.70477758915399 2.59979625578436 3.27005780046848 4.40692187021782 3.39636938341973 4.6937137505938 3.33826151136271 3.3217847703779 4.25936722054814 4.56428816986309 3.64429143936982 3.03412909987516 7.11421153171224 3.56365075137554 3.6755733418522 5.23646070990876 3.73153791628387 4.2039632352587 3.3197901182369 4.41006310523064 5.21577145139895 3.38020251553063 4.68087199137485 3.53056413452946 3.93866419911265 2.59979625578436 3.9489611589383 6.49007063533263 3.32970239936705 2.59979625578436 4.6903680826479 3.22310506880101 5.67382897555681 3.47486106856339 5.91032505852594 2.59979625578436 4.5630059322309 4.95072770346693 4.98574003949392 3.39912989984874 3.25815219576688 3.13092838849174 3.86318106408786 3.77435011010907 2.59979625578436 4.16450093566616 5.02890370927168 4.86066273289861 3.170552578228 3.21021486625664 4.05438628025265 2.59979625578436 4.827279016179 3.85889996254991 3.4742952044758 3.78576236349482 3.09747954102011 4.61035451959304 5.31435969230948 2.59979625578436 3.52788263827347 3.50439436163838 4.69029115469102 4.00942744569759 3.59423054881486 2.59979625578436 3.14662082988331 4.54576089757372 4.23798872064255 4.26259405901147 3.3444210447866 3.92586272002995 3.4239887387881 4.09546754697295 3.09477353892355 3.47295221299192 4.02838372931525 3.74098022171292 4.57776068839181 3.06332944846279 4.36033210604459 4.7677392484579 3.80045825546394 4.81884213680451 3.08638207118581 3.11870604035815 2.59979625578436 3.41735742232595 4.10881848446767 3.13842484873088 3.07631577613061 4.01350712642345 3.19585971097053 4.37840394729619 2.59979625578436 3.98509299291127 5.43284111539091 2.59979625578436 2.59979625578436 2.59979625578436 3.2568317893317 5.01462391454766 3.36362012377228 6.03849647059203 3.40116079843692 2.59979625578436 4.08664661954313 3.23023422384682 6.78074990107181 3.78624797388969 3.35651622161544 4.53925209487428 3.5573637628625 6.12310863609681 4.09179154200865 2.59979625578436 3.6982624709496 3.06152639500709 4.60785859812412 2.59979625578436 2.59979625578436 3.95496820445647 3.06746869606695 5.3751029448054 3.39802017770579 2.59979625578436 3.77222361095045 2.59979625578436 4.12042476517458 3.41348554194456 3.58508707760162 3.63309973265521 3.51041138144057 4.26987185809531 4.92780582607938 3.16483281905453 4.01444488429516 2.59979625578436 6.07651671997096 2.59979625578436 3.51813431289006 3.57184811756203 2.59979625578436 4.00341907089061 3.91808341771681 2.59979625578436 4.39958743632379 2.59979625578436 3.92157768105601 3.55618799594527 3.48658342951114 3.36450168777952 2.59979625578436 3.75875412432602 3.6656788033668 3.95129183154967 4.17293905849448 3.63327636685775 5.88569068331967 3.73259335799739 2.59979625578436 4.91162526333746 2.59979625578436 4.6399066178351 4.0599222907504 3.7560974502665
Manes.15G008400.v6.1 7.36967593778081 6.59904761816619 7.12117417448635 8.30391641800435 6.31947553057516 7.46475887829923 5.50246214954756 8.02188399657692 6.58268129950652 3.89462144677541 8.1463178272296 8.59914615953548 8.45303261574759 8.27751466582733 7.31633681028532 7.23576986867794 5.65479970048165 9.50085182530768 8.31641921093921 6.78445779010783 6.99383242790848 9.62647804842918 5.98072552619907 8.12372844534403 5.32280920832961 8.92637197926066 7.68364469782398 8.40490578108149 10.5742212086631 4.0450493378758 10.7266920572834 9.30570793213872 7.83169902359846 7.44500352623179 3.79344026531715 7.55217239005573 6.29550984626247 7.86523906738823 9.22154874199172 9.30551242086698 7.04985484143462 6.16004670281465 7.85459149058634 5.94681819746891 4.60766517298189 6.46880514893222 7.55976446273934 9.9731025410285 5.99122782081368 4.8771688262114 7.70823560196908 9.85375866390494 7.23827150447847 8.45916643623794 4.66406729839646 6.96880777292102 5.83888257464929 7.48160044071881 10.3367453176209 5.06245572404618 5.51753913484959 8.47149995265188 9.34055457166033 7.21661909449412 4.34436282076247 4.44026838554202 6.76769866514888 7.48940068978806 10.6338738697238 5.37338813298385 4.23795117700515 8.31652001358501 5.29483832055871 6.86478059547217 7.93611239632133 8.88425866197059 8.91524590402112 7.56154179872707 6.97494671094311 4.78876910344022 6.12969510069204 9.06361246270724 9.94265790037783 7.58403025033746 4.99402501240626 7.92822215918981 6.91177774170291 9.24767980919958 7.48362365363317 6.89115174754293 5.53502787833006 4.51920321945192 10.1761076958451 8.86810656328747 8.35969191497654 10.8902376511089 8.80741489316967 9.76781083910117 6.34581700930845 13.0822839112545 4.89704915040103 5.5105305045463 6.39560885888488 6.85784834120324 9.64587807638851 7.57857721063063 8.89754972334568 10.1371211832333 9.54289972558511 4.3335261812886 5.86544710582753 7.67215483231004 11.6036526837517 8.56221692352958 8.52493478628233 7.20462382658455 7.37850981321171 7.51264344322037 7.88101332311774 3.98810965753994 4.93272765836783 6.66706962539208 5.84548497663253 6.43676571810259 7.90441189418321 4.45682179403041 7.27754448194859 8.27020763676926 8.21509713936228 7.88597016716018 3.61868305960293 6.62261129983001 8.49825202051526 8.12332135251743 7.92487701819469 4.47230572239432 9.1620009984113 7.22820854638116 9.81143825068265 6.87782145150607 13.9651325653953 7.09969038278777 9.29834839113581 5.58430988490541 11.131416516984 4.45727610559355 5.59910330504313 11.5549315574391 6.51203531861088 9.711701971883 4.17890040090776 9.59505474142545 8.0324361115451 6.77914782798993 7.91787933839241 12.9933088621388 8.5088597071757 10.2082543964597 8.97083102403503 11.4287569357167 5.47579413487358 6.22827284118585 11.8331045686503 4.74077101418882 7.08956329618245 5.85149882878802 10.5718752963846 9.56151913638629 10.1121230288555 7.68150308904218 6.64296106510504 9.35632747712953 7.65340385612417 5.40096106909245 10.3033738067745 9.92051038260387 4.89131432038908 6.40490793027547 6.906178065817 9.22595408404668 3.00869623363141 8.12044868945304 11.2990317098534 7.15594426177953 6.14502966577522 4.72854854860878 6.87787829197012 8.86426782848821 5.54493121668981 11.4270097744461 4.29147465504473 6.45111305306205 7.81972721942709 6.2982001672346 8.0430086348119 8.11430608576534 3.77457475802958 8.69911375204095 4.96819761191034 11.004998791471 7.43029323940473 2.59979625578436 5.85750748628872 8.03530134100718 7.95073001401815 6.67714473231005 4.2799545038972 6.99486474107226 9.74314822798943 6.76002339731165 7.6174108459347 4.76706771889353 8.28055582827496 9.12455013231516 8.5226535620569 7.43045861569968 4.31373276397211 6.02276529678803 7.78827105791195 7.87332979322364 6.82166052891279 3.64928652565358 11.3049924619593 6.35631242022837 8.92564139668716 8.31720626946126 7.20209221663999 5.65633735518152 6.73099770965066 7.52839162126266 4.66847920244415 10.414161347162 5.07099380204519 5.62442144668984 9.06813280633038 7.96173700791088 3.9993441325203 7.21673930570131 4.29155287755991 7.25621981928226 6.71492179968742 4.50131182707378 8.22439502524954 6.11508538229507 9.58446113620434 9.06186897276775 4.65128103262935 5.76762326300125 8.37420219064442 8.86869988919558 8.34347635911367 4.8375347443669 6.9267297354229 4.41177966180513 7.60863515528111 10.2258302048207 8.03457462422026 5.84295443180537 7.30808109115306 10.5356161235144 6.03078722712876 6.39912382002108 7.57917746484092 6.35549208531205 9.98328015961722 6.62238346579319 4.2053627600211 9.51567021384704 4.78867555971867 10.354170457934 6.55856932640225 4.73041365241294 6.62807242345194 5.35661565991324 7.377371827462 7.95372541409918 3.05448293938791 8.83596007752626 7.72219808647072 6.8464874322888 10.3316912223554 6.79826934852298 5.12092638610598 8.93757538045575 8.90760134304848 10.4886648548572 6.77034742012099 4.74723383702734 8.13002033671535 11.4127652414764 10.1001598202408 7.19046304127099 5.52304671303811 11.0759848995299 4.33983730886778 8.49877381134688 5.67947641621068 4.93931245661746 8.15924201946186 6.2647712913493 8.50256797224345 7.07335519367753 3.7414389757699 8.53742923094497 5.8253390478082 7.80245303890255 6.89317249111295 4.60536122604007 6.69906272174549 6.04463762203243 8.24428689641837 7.5594295153431 4.46463273918484 7.07786608062377 4.99902351738656 7.63265141943121 8.88741613681639 6.44653565527272 8.30225746734746 6.13093596669657 8.74432403181167 5.72394608451563 5.03396929136894 7.84221674857358 4.38976278303738 8.38169847604998 7.73446847315839 5.90648137840503 7.94414282296474 5.83215354324521 7.96115746100138 8.75006222218258 8.67714131673001 11.122644122657 9.11725835968075 8.85741489865294 7.12899434263229 5.55884045430564 6.76978910969835 9.4297620140354 7.86963149313882 7.13207045289979 4.41060784788035 6.78090412782362 6.87570654960679 7.27183871432709 6.76694650987676 4.15712730388215 8.65579285052278 5.84454612039541 8.74667574689244 7.38024337053448 4.02977953118524 6.91662916425828 8.11429036731244 7.83294447416443 6.70983568363293 9.24523035626841 8.52509709993944 6.86612191685535 8.94328917536772 10.2112772451168 9.37510076650793 6.29177170179167 8.72478166944004 8.31382406974219 6.71103991540261 4.34118150356424 9.2652262206153 7.64498275515402 7.70123923564107 4.88141738794279 5.17509897247422 4.64940991342969 8.08358334643374 9.06902438887621 7.18496390785136 6.62618285011036 3.77912624534054 7.52719096202487 8.30289143159241 9.74957854227168 10.9308219320738 4.95247654350674 9.76547419563622 10.3100423319665 11.6853043273653 8.27980363876566 6.20527604925524 9.00709445732019 3.98146792064773 6.8664971313568 6.5805694349815 9.71899562110887 7.35169007869882 8.6143383912114 7.49385638019038 4.74089001222449 3.62280837559436 7.31761511408238 10.0103631728106 9.42318472739647 6.99114975063557 4.74065390858962 8.28299126914303 9.9168173518404 9.57189892557084 6.45208298351556 4.42920736022263 7.88398593693848 8.11568522045705 5.48262873517392 7.20457520079591 5.91784415014025 7.31017301990001 6.85837007849278 7.82044386284121 7.7397075323069 4.27647691396808 8.37214506342975 10.9988261998033 8.19526273992714 7.43155314580265 7.53358071230885 6.44475624956939 8.20994374001123 7.04910383468304 11.6792696497117 6.87241849261164 6.85290948813083 5.77775993060855 7.88633521380065 8.20500732683778 4.62857636985848 8.61949890024491 5.10065153744204 10.2325578811589 7.35991776894384 4.99391348802182 5.70177437222799 6.47077114524698 6.7687396271613 4.99159171590399 4.93905388041756 7.50898644591179 6.26675110521468 7.1361772138783 8.44611464946167 7.74802993091258 6.30108797139287 5.37150223112967 7.48997971616394 5.09678334464365 5.07146813526768 5.94213979983045 6.87801382995883 6.91745709710951 9.58078054355979 4.16322836265355 8.97117443823123 7.15312905262463 8.17900097041574 12.5866262891892 6.72462444154336 5.70034184980396 6.8133953671951 9.38394115464605 7.25883262670958 4.43054866728275 9.16740887280862 8.45521801881926 6.70043370019693 9.81695037247525 8.25321835757741 4.64407415987856 6.01984938258499 12.1515100127965 8.98569679506861 11.7990071706862 4.78799086009907 6.35398080826329 6.50187519537392 9.13888312896607 7.23813134160771 4.55200129550066 8.2896671178459 8.22245414192109 9.83055503486754 9.00644656213475 6.76464239985203 8.27433354516911 9.38461657340486 6.20837453314027 11.2581638719322 8.26193401132376 11.4355301201066 9.47091484440776 8.04068486033657 10.036642581646 8.71206463251939 10.9318717892017 11.4920184452502 10.7296646425729 9.38997659794538 7.20714623065707 9.81534873040776 8.69082010318202 9.3156657419786 9.90910800285288 3.9303733531365 9.7973946597738 10.5503687282979 7.70330013925646 6.80754043856321 3.8853051968383 6.31995908051249 5.23315185339247 7.02981620426021 9.59111582122718 5.62068792221296 8.47953174318454 7.52730727653376 8.70963299246933 6.98760528014263 4.40683795882933 11.3131944613872 6.6060910417959 9.74951945565756 10.053016032131 7.44398473143427 6.5833053071337 8.1650777869631 9.21468313510921 9.86883706209515 4.92512649056412 8.31112897390952 5.826709086499 5.30369748950542 6.50977350604083 5.49678623354309 8.26603697511737 7.8453730129066 6.73337995360221 7.05642426782846 5.24989415038232 8.85578157424668 5.05064865692322 10.600581220174 9.20265916330658 3.65975892763449 5.76008392791083 9.8023926651084 6.54121892088744 8.57550443201665 3.67968789655313 7.63912915529217 11.2772751023199 8.37780017425441 8.57149421212258 5.44495957451509 6.68177202331179 5.48986337493089 8.8263783717429 10.8183057508765 5.12359690765511 5.46692297461868 9.46162585307156 7.32464661863803 9.99396761147882 6.96185786241198 4.85006198755359 6.84016336000985 7.13150674519524 5.96362748284635 6.10734891689216 3.78906326114918 7.7927942406845 8.86362389964341 6.86220135237433 7.05075367078034 7.11996970253998 8.8319802583824 5.73357354917136 9.69397074859878 6.8308674220995 5.22725027950271 8.61945613648957 6.7682480215811 9.43654305658707 6.58556279121036 6.51594790516493 9.05308121315642 10.2413157765499 9.63656779101239 6.91954193774462 5.65400960941027 7.98672760555201 12.0169048514345 7.70856681309295 6.00578548945869 6.8527533744472 6.49574994099293 5.87751009894052 10.7597028445314 9.69331862063637 6.428060860236 7.39567149907581 8.01128765411239 8.67707904703127 7.38565989627064 5.44797441992857 7.79443814502509 9.26450874271065 8.77059121250874 11.1978742802239 5.70990432323525 9.83543310430655 9.63511071022504 11.1099182755445 12.1609383954992 6.41614730368307 8.56574458194989 5.47291254912977 8.03630130221612 10.0121721423209 5.0378236479798 8.00340222815994 7.94452393107452 9.06821759825294 8.4791547512692 8.50890607929727 8.88299329837479 6.1167413298631 9.82893700821007 5.57529456883395 5.26051223530173 9.67871800950177 9.22743310156837 7.2536362828394 8.18479583512648 5.09239089926587 9.03414100932941 5.44882740130669 8.65800072106286 9.80588727311085 5.0871832077899 6.92221781399519 5.25704122538503 10.8507060487536 8.23812051015364 10.3459758949476 5.64170402224054 6.73535201351193 10.3943608710795 7.36834990535413 5.06932029409501 8.72959370771001 8.66736725605575 7.42153546528098 5.59031497241758 4.90013798239559 9.42755515078391 7.06639223586126 7.95506312090818 6.42450382155161 9.38301234632987 5.29616956943183 7.00655759168077 8.03506926262028 6.29797334261341 8.21844019417434 4.07823655043242 8.69027034831876 5.44640416199601 6.68988549592222 6.46870066415225 4.2087000044985 8.92512201195256 5.54946007661739 6.6615519937611 6.39714909533989 5.36283562179524 7.72449434125903 7.54130803875154 7.33036253062444 9.74307630560837 7.34832326734325 9.93254542563202 8.06270359926056 10.178044620339 8.52567882990119 5.82962615537149 7.55810500242938 13.1676343964632 8.36385094629001 10.303995678124 6.19036790966823 5.94031338080385 6.39786508370184 6.98976140326597 10.6609019428095 7.25265973470616 9.30258549739695 6.70400181816074 7.70475754544479 8.30859149976612 4.32388780981804 5.08061408021674 10.0943937233374 4.89108383500451 9.87683577187125 5.02203095125669 6.26412684341029 7.68140809647962 9.19138299374122 7.98463846915767 8.13621207644942 6.99947972327001 8.03055154182935 6.75235952138816 7.65982091042115 4.8058221300578 6.50899507582892 5.55573659160172 9.37963152960047 7.54001844452791 12.3804751048542 10.0807274779961 5.34593259264867 9.57153203615299 7.83526384635854 3.80587184726714 8.18701896814891 4.89479369880442 8.1005381907297 7.17240782696342 4.75681037343937 9.66924664820907 7.59434731436382 9.43083282154451 5.69425912617259 4.6786050023602 8.37614413093985 6.98754511638949 8.32980700714231 7.39859048272336 3.6656788033668 7.66435417194043 8.80984743720932 6.28908978119242 7.88784115090765 3.92748723268467 5.24359153256388 11.2908653393031 6.72946954999427 8.7559742579458 5.1014236296175 6.60249033411293
Manes.15G008500.v6.1 9.15140436413857 5.89876124288946 5.86541087066809 4.55895908692314 3.37876105695794 8.6029843013759 3.92858594511074 7.66503991895317 4.10402458597672 2.59979625578436 8.77672931396161 3.58158491500999 7.33396091748185 5.10836010141188 3.01339967241467 9.0289428555648 3.65499577699941 8.80866332181876 3.27626599380655 4.85754408369782 8.55715228946678 4.14601947124334 7.55123597211003 3.34898337200862 3.79016148847098 8.80953508523322 3.16295777007222 7.13154818433927 4.81928758069193 3.95820998154749 9.30459691776491 3.98579678132179 7.7095941569576 3.89658382523521 3.534550744678 9.88027480988523 3.94382157042819 8.49866179328431 6.82984714386172 3.37524171943136 9.35917502683464 3.58930414174586 6.51923572626919 4.01013362095992 3.77305240836093 6.39715682913294 3.14070476119692 7.44354224376643 3.51445194617031 3.73724134059584 8.67218422947018 3.52278441691269 6.01667006870187 3.5101337076775 3.58452961246909 9.57332702257631 3.91863515612942 7.61964745533975 6.59101687219564 4.15475930425483 4.70266724377004 4.422606738002 8.4720054220665 6.32364397525139 3.38028800220858 7.88142441335422 3.71564452659676 7.70543076981478 3.33289544367448 4.30454750663863 8.96868923018013 3.03420175286161 7.83827506722848 6.86478059547217 6.1775680108337 10.564419994142 3.9437380773174 8.07669829459496 2.59979625578436 2.59979625578436 7.93424978178806 2.59979625578436 8.60041156696668 2.59979625578436 4.37894535409083 6.7061548344179 3.49798972571452 9.04639596263813 3.82491009826567 3.72200979349322 7.94961778491106 4.00334868474545 9.61908145716554 5.30398319291616 2.59979625578436 3.95546315689167 8.29094207644191 2.59979625578436 5.80985480554477 3.03824441707797 3.07907070398862 7.58806703655704 2.59979625578436 6.01468851730402 5.12862405186618 2.59979625578436 7.80180612378475 3.50401259452966 8.47069392115278 2.59979625578436 4.30547972284451 8.7575040935979 3.23406369003861 6.90809559248532 5.67228931414433 5.03126937615578 9.21512447472923 2.59979625578436 8.84722092565295 3.98810965753994 3.286972458873 9.90865495603066 3.09809346900321 7.18554358991926 4.20109041994389 2.59979625578436 7.27754448194859 2.59979625578436 6.58847431053689 2.59979625578436 2.59979625578436 5.51190622078988 3.52935196132226 8.27865015673723 2.59979625578436 3.2005024480778 3.8399998178964 3.65903663435232 9.00114842572442 3.82486460824723 3.35372006124426 8.65722346377185 3.25041757009826 6.99145765798506 3.31164659151673 2.59979625578436 7.25454913846309 3.05552170562978 6.50155915332858 4.9128248976036 3.18241641221583 9.24253371009716 3.29913367952584 6.60372322132834 3.59666499419307 3.07194257290571 7.83459267458216 3.7114232785212 8.5327176863182 3.48059009761494 3.40808966416724 7.33446357678014 2.59979625578436 6.85455931967002 3.5701883979893 3.49183502491586 5.718309513407 3.41510177671445 7.46037658108453 3.99632301936918 2.59979625578436 7.48990150295699 3.12628544447371 8.05689199322074 3.10734665489403 3.06457845309048 5.29935121617955 4.00461700166348 8.49571509314738 2.59979625578436 2.59979625578436 8.98331609082668 3.71140782396458 7.74907662554915 3.01860929541114 3.34647505545364 9.73437723633398 3.04936763595227 4.71386244668851 2.59979625578436 2.59979625578436 6.38447023042377 6.25635040888817 3.74313883194286 7.08170954833678 4.35685968011965 4.15792746763255 4.80261813895192 4.00938276135698 10.3044440293224 3.8816631440205 3.72825270745898 10.195327422801 3.58610308529756 7.57635434421642 4.08056208543694 3.53313656870891 5.97651860560068 3.41353882279526 7.13423927611364 3.90388365739631 3.92500810131871 4.67430240951632 4.24869208935473 8.62355794260776 3.91750716661443 3.45964190878352 6.47458980223022 6.24123085030961 9.27112815940438 4.5293615470654 3.07737644082094 2.59979625578436 3.49727193506312 8.54725764022078 4.29336931195171 8.04105807777269 3.65568174542466 6.498641942842 8.86815714743456 3.63814347932449 3.25982382466975 3.63022623727667 5.44661197828207 10.371465463802 3.50611797315604 3.60804605994223 9.72980392913218 3.61254156417268 9.28591682527397 4.11873753901426 3.74827886475334 8.65242939802211 3.73905338952055 9.72745021825674 4.13362108074398 3.40319810354056 9.0026965195424 3.49185471935923 9.4090613912399 4.59495224207055 4.09363250266246 8.7041438055206 4.25097796291276 8.37635975770457 3.48593425868481 5.83224570338506 7.91616625575567 3.67282201828456 9.84200954157825 3.68400765031026 4.01974631285369 8.34661845271501 3.04994649852283 8.50800144657467 4.57737617827861 3.95531090289148 10.018288244355 3.65185553354328 9.95639015786972 3.74325278155985 3.78294801687789 8.02865741281362 3.49534980656046 8.58759712085702 3.53348012249341 3.24021384773122 6.23259248789457 4.25161846552987 4.57221274962944 8.79737030161466 4.47768400667064 3.83796871461078 4.04222483747601 4.32999551397278 9.01320714763599 5.03634852646226 3.85678697401281 4.25457666883382 5.0330747528649 8.62649821643903 4.14046207891568 4.36794739559068 4.89511281397305 3.34567679932435 8.37226098332839 4.42497235891159 4.53872184906963 8.97733824459506 3.96708738574438 10.4129073880321 4.81396361541135 3.27020841900006 4.70924312173858 4.29857205127071 9.38353106073299 5.40377484911698 3.73104172527703 8.76383614199329 4.73042120682307 11.0141723064057 4.63532683073461 3.43958436185532 4.00985504736288 4.12337786434941 8.22051329612089 3.87592867535044 3.92356263648021 4.13133160168577 4.45645018623773 8.4227662364389 5.29864652229803 4.61291446546673 5.72102725110525 3.94339026023944 9.08741402776998 4.0962268472372 4.21533446660089 9.59985453738222 5.15935443246321 8.44297402945938 5.23404734898203 7.71836399231082 6.39302942454494 5.00318718146705 9.72790536540475 4.94201981059853 5.3429916069977 8.00095499769714 3.44610527326197 8.62002058757958 5.97506399145309 3.87085040539755 5.06871934849143 3.85008500517609 8.53293837352374 4.17488625163559 4.0319417234535 6.23103716144785 3.88161705284129 9.08966113177823 3.97016073246353 4.5532255851852 4.69865739217475 4.8879347268948 8.81501838977861 4.28787025288968 3.3916204310571 8.43858389355309 4.27360562182038 10.4644301443543 4.03217353796024 4.53676337435507 7.5600358454054 2.59979625578436 7.96786218972392 4.17269210798443 4.07339118353984 5.79537325266625 4.28632109995484 8.60543316295067 3.33690766491106 4.5260874650991 3.5766943121934 10.1221350609799 3.33727037408052 8.11040921925517 3.62254771808082 3.02689750774351 9.84362929305665 3.67152085317009 8.87712519096421 3.30161108955818 2.59979625578436 9.17210152013696 3.71952928076159 9.63705955910852 3.62289993070695 2.59979625578436 8.88952151463999 3.88545825039556 8.97004802290966 3.21112129012012 6.12942691511825 3.37486818389207 6.98807466479471 9.03838323655164 2.59979625578436 3.62280837559436 8.5861250126806 3.08059389465736 9.89167130362807 4.63763601753627 3.24419192203211 3.16746079526105 3.14025367911579 9.2452973275593 3.62008104824315 2.59979625578436 9.60722183609225 4.05092012482805 7.78751369556643 3.33632745006729 3.48571073429127 10.2250494434321 3.45372448926146 9.5026958595838 3.54703977596284 3.13125931646859 10.2974650855044 3.37279228920747 8.48630165503928 4.89719802750272 6.78350122458453 7.16674020010545 3.50203005288194 10.5759880873694 3.38263384089915 4.02214469408261 4.00247137631365 4.2887863737032 9.36252536340301 3.41065588623846 3.03813347158508 3.96474163586061 4.46532635164664 10.173950099952 3.38172702084249 4.01002037216815 3.53217560437302 2.59979625578436 3.39871373980224 2.59979625578436 4.3748792962885 4.66386770279899 2.59979625578436 5.58986145776757 4.23299323003454 5.96092237770421 3.7405533367151 3.73269580497058 7.59204461490091 3.95921013793177 3.50086039765109 10.321551470034 3.48758109411748 9.27433458739 2.59979625578436 2.59979625578436 5.27125126637175 3.35631907845476 11.3011593596169 3.53440729344241 3.71267284781924 4.02789705746183 3.76773731068646 9.48416263838232 3.1133240832199 3.63807990455992 8.33745725644964 8.16689804993984 4.04883247433714 9.46228206142005 3.71231098227117 3.15134302408755 8.7050655991314 3.04596543434785 7.88827023211599 3.68007324196726 2.59979625578436 9.71377033834875 3.37227797937422 7.79910425056695 3.15150067151979 2.59979625578436 6.27449763085157 7.27823117401745 9.39924201517559 3.8819948567444 4.29530711606014 7.18645854723256 5.7317420228821 7.3101439202772 4.05485792033728 3.14554511358825 9.27133706130991 3.28610162710445 7.25828231959011 3.16980602888094 3.77700890312273 2.59979625578436 3.17435855558807 6.13970630080181 3.58227561620931 3.12701290025836 8.52682950308304 3.78036332938571 8.41467647010288 2.59979625578436 2.59979625578436 9.05779645636297 3.3372256094953 8.13572118720039 3.13896247932804 3.35802627900853 7.2951126365604 2.59979625578436 9.47334411493457 3.47961913918967 2.59979625578436 8.66721276555025 2.59979625578436 8.9173819941132 2.59979625578436 3.15282698057601 6.58591616219079 3.29901172108088 7.82431387397267 3.30442840010922 2.59979625578436 9.40268559394872 4.13004752809818 8.77609398358662 3.53701673775558 3.18881389019315 8.91893893925709 3.12380631914321 6.73603603947499 4.14215953449024 4.63442388738171 9.22939426113909 4.13320778816627 7.08311846761381 3.66601713775343 3.04131369721671 8.93376857977128 4.01563561930218 8.36930315647899 3.54190319695318 2.59979625578436 10.8572477580507 2.59979625578436 7.54792596089723 3.57562914998343 3.2328387430116 8.1220251406314 2.97688219355799 6.44299177695646 3.85036913035679 3.42095857459416 8.94113673612718 3.13403103541172 7.51943872202734 3.41619604011118 3.09490341468928 3.19473572649359 7.59380084589705 4.46283008642851 7.67566151812886 4.23682001680162 3.13901363613911 8.24887944878942 7.67578298794749 7.57809128493805 3.75469696613014 3.45229135332417 8.88152232940346 3.8918414592231 7.96677809905676 3.67117148881194 3.64876012622529 8.89910738115013 3.98980219585066 7.9107597819654 4.54863215938761 3.98944698124089 4.84490982213826 4.43022146207797 6.84054063487929 3.89274358706688 3.88623625463831 8.47656175281854 3.74273619582067 8.70865703768476 3.90720832049848 3.91662933705899 7.63405585944302 3.60043099403342 7.12191148174114 2.59979625578436 7.9859718618531 7.59231554417791 3.86611458455853 9.97331482503281 3.91434293410938 4.43689765150505 9.2437373603717 3.79768785708926 8.61774797857276 4.094863701899 4.28442039026697 8.74723319550999 3.78646604316083 7.65944977022946 4.45659818115774 4.16251252866064 9.16448285928465 6.77708925018124 8.7159134934685 3.77939498651549 4.73296056968043 5.70256190379513 3.448631920834 9.65090826448015 3.81116212660665 4.07383590671022 4.25060714661932 7.60155581610337 6.81148319670124 4.24245866013066 4.98574003949392 9.09930926350969 3.52311327369897 8.26983933289625 3.86318106408786 3.87987953278256 5.28639394104564 3.9701672858013 7.44527776238335 4.15904493162123 3.40187214262271 8.57378679011347 3.803218555989 7.94906842113602 3.51255789156111 3.50378192147112 7.57779970774055 3.44986319488193 8.27609663373416 3.97274571856209 3.78005305080069 7.60494317528304 3.63317964251077 8.97174894317602 3.78404001195677 4.43986550624374 3.41695097319566 5.66832519039415 8.82810280025826 3.49341508298152 3.11790825992549 3.54481604786255 9.85606853572214 3.92586272002995 8.92090366415958 3.45454556694801 2.59979625578436 5.32932034284341 3.20273864989596 7.06038688210683 2.59979625578436 2.59979625578436 7.42730109522507 3.24163335600191 5.42733157651893 3.09629371888845 3.28474754635573 7.44645577655075 3.05627301234867 8.36814462967836 3.37964665561139 3.77818253122674 8.44174447051212 3.08778501908917 7.1815938079098 3.66836007527516 5.37325073172936 3.98509299291127 6.74888796903141 7.35807832210519 5.50035941480492 3.68000914401727 8.87258360980416 2.59979625578436 7.00417591291734 3.48505988337832 3.17004009026973 9.50211587271084 3.92301233965224 7.84264239669411 3.34414564086158 3.059035661787 4.42671592107781 3.56630584808651 7.91267787478605 4.20404627355598 3.79786838197514 9.61111088820333 3.4586293332224 5.43337281515055 4.07237430689099 3.23503948447659 8.46139226026478 3.2235071789958 9.75198105491171 2.59979625578436 3.1677776264212 8.22696270823279 3.35328498908235 7.50634461621809 3.50406393511715 3.53538582533427 8.17861731943396 3.20476569301684 7.87125037128403 3.15448378042256 3.57746323624451 8.29180236768656 2.59979625578436 8.22343232173866 2.59979625578436 3.80587184726714 8.73220938783153 3.35830155079992 6.43789717432484 3.4309770644687 3.11287055727565 8.08036516295265 3.40738645349279 9.0797346815753 2.59979625578436 3.21122222670659 9.75108239079787 3.36450168777952 8.72138335957822 3.28072078774946 2.59979625578436 8.01499733263607 3.21951123834957 7.51051866367407 4.17168768980405 3.1167432246131 7.47700367640944 2.59979625578436 8.09530671530669 3.08078529881836 3.31064883422489 2.59979625578436
Manes.15G008600.v6.1 3.67536698515891 2.59979625578436 3.20665085371097 2.59979625578436 2.59979625578436 4.27229966089844 2.59979625578436 4.2279875073369 3.23690244174881 2.59979625578436 2.59979625578436 2.59979625578436 2.59979625578436 2.59979625578436 2.59979625578436 3.1581819852139 2.59979625578436 2.59979625578436 2.59979625578436 3.52689480351742 3.46069714102254 2.59979625578436 4.6318334491644 6.3357545150034 3.53192955553866 3.79014938861514 2.59979625578436 3.79297901267061 3.45177722385841 2.59979625578436 3.9352190520913 3.2385184270877 2.59979625578436 2.59979625578436 2.59979625578436 3.39941693038722 2.59979625578436 3.64923550830888 3.27237941274458 2.59979625578436 4.20225093131504 2.59979625578436 3.60705809411702 2.59979625578436 3.19842031549437 3.20086796870012 3.52617709414591 3.69207523487385 2.59979625578436 2.59979625578436 3.72125054226671 2.59979625578436 2.59979625578436 2.59979625578436 2.59979625578436 3.76180760438162 2.59979625578436 4.15876790027276 3.50929109955559 2.59979625578436 2.59979625578436 3.13655648183482 4.69003806750871 5.50880681331723 2.59979625578436 2.59979625578436 2.59979625578436 4.58856987916234 4.95077101710609 3.14104836382465 4.23795117700515 2.59979625578436 5.05002153638907 2.59979625578436 2.59979625578436 2.59979625578436 2.59979625578436 2.59979625578436 2.59979625578436 2.59979625578436 3.62413774721054 2.59979625578436 3.96671037979723 3.31900261704314 2.59979625578436 2.59979625578436 3.05429937403947 3.50982048758402 2.59979625578436 2.59979625578436 2.59979625578436 2.59979625578436 4.00033267671963 2.59979625578436 2.59979625578436 3.17011221737183 4.3233763019834 3.43281061860876 4.75996250464741 2.59979625578436 2.59979625578436 3.81597882765442 2.59979625578436 4.74893252320346 2.59979625578436 2.59979625578436 3.95943347767237 2.59979625578436 3.99350601859101 2.59979625578436 2.59979625578436 4.844431466017 3.23406369003861 4.41749325203936 2.59979625578436 3.91825195276001 4.46526789306949 2.59979625578436 5.41035710798986 2.59979625578436 2.59979625578436 4.70717873645428 3.09809346900321 4.75060508771914 3.34493637438906 2.59979625578436 4.85646498516639 2.59979625578436 4.38748088629711 2.59979625578436 2.59979625578436 2.59979625578436 2.59979625578436 4.58308076359277 2.59979625578436 2.59979625578436 2.59979625578436 3.5512943216041 4.77222509149004 3.38823800246194 3.13589789482968 3.73438314933657 3.06178703260991 4.2536234071397 2.59979625578436 2.59979625578436 2.59979625578436 2.59979625578436 3.26575909677216 2.59979625578436 2.59979625578436 3.73412781064583 2.59979625578436 3.88766080324959 3.18288021682041 2.59979625578436 3.98002620939454 3.02884003678921 4.6592295833138 3.11353869906184 2.59979625578436 3.22095379729571 2.59979625578436 4.39474684356557 2.59979625578436 2.59979625578436 2.59979625578436 3.07465554562221 2.59979625578436 2.59979625578436 2.59979625578436 3.35411837759803 2.59979625578436 5.28603852228969 3.59998890923774 2.59979625578436 2.59979625578436 2.59979625578436 5.46900601591225 2.59979625578436 2.59979625578436 3.04244381450743 2.59979625578436 3.69213656438626 2.59979625578436 2.59979625578436 3.16817936116962 2.59979625578436 3.36040777907706 2.59979625578436 2.59979625578436 4.78850637370139 2.59979625578436 3.04160865887499 3.65831923584301 2.59979625578436 2.59979625578436 2.59979625578436 2.59979625578436 3.18271528704513 2.59979625578436 2.59979625578436 3.56999139100163 2.59979625578436 3.61677307627576 2.59979625578436 2.59979625578436 2.59979625578436 2.59979625578436 3.85483610110578 2.59979625578436 3.11572183528983 2.59979625578436 2.59979625578436 3.48736179688901 3.00967619553112 2.59979625578436 3.1364641154621 3.77728265014896 3.84348780019869 3.13294224426404 2.59979625578436 2.59979625578436 2.59979625578436 4.47776316075386 2.59979625578436 2.59979625578436 2.59979625578436 2.59979625578436 4.62629531192915 2.59979625578436 2.59979625578436 2.59979625578436 2.59979625578436 5.05798044854218 3.12874083925188 2.59979625578436 4.01510285445144 2.59979625578436 5.05876806240632 2.59979625578436 2.59979625578436 3.52816261913287 3.07492497937578 4.01484295308305 3.64798288640125 2.59979625578436 4.50062035983742 3.12024369940562 4.75770765502108 2.59979625578436 2.59979625578436 4.0705489002415 2.59979625578436 4.53804395806404 7.79941721173225 2.59979625578436 3.88079658635455 2.59979625578436 5.06927004232212 2.59979625578436 2.59979625578436 4.2997573997556 2.59979625578436 3.83485503187906 2.59979625578436 3.25686325425202 4.39688479294057 2.59979625578436 4.61900171837327 2.59979625578436 2.59979625578436 2.59979625578436 2.59979625578436 4.41857129960668 2.59979625578436 2.59979625578436 2.59979625578436 2.59979625578436 3.23672803855937 4.52347918480324 3.13480110438984 3.39696096412707 2.59979625578436 3.17647007763899 4.07457313127724 3.32357789646735 2.59979625578436 2.59979625578436 2.59979625578436 4.07354455421808 3.25348081783336 2.59979625578436 2.59979625578436 2.59979625578436 3.87588028550127 2.59979625578436 3.56601381190976 4.09356781758957 3.88433315935748 5.6196688498574 2.59979625578436 2.59979625578436 3.21057785747254 3.56674635887428 4.82977676951295 2.59979625578436 2.59979625578436 3.22373713132186 3.14562636105081 4.36694592534692 2.59979625578436 2.59979625578436 2.59979625578436 2.59979625578436 5.00203994210994 4.35387864999991 3.20827003153473 3.24931906988771 3.16981088905528 4.66085053026112 2.59979625578436 2.59979625578436 2.59979625578436 3.08982373625139 4.83751434430075 2.59979625578436 2.59979625578436 4.96701863914525 2.59979625578436 4.92100746275131 3.14710624753656 2.59979625578436 3.25434752792638 3.25661411864085 5.55128729076737 2.59979625578436 3.15767287045227 3.6587341302309 3.09304328024829 4.61431718763312 2.59979625578436 3.13261469345293 2.59979625578436 2.59979625578436 5.21848179092419 2.59979625578436 2.59979625578436 3.1933542419055 3.25631718321301 3.71999682860615 2.59979625578436 2.59979625578436 3.63688284357859 2.59979625578436 4.70006508612449 4.04773018764002 2.59979625578436 4.2581486092564 2.59979625578436 6.1277194147584 2.59979625578436 2.59979625578436 2.59979625578436 2.59979625578436 4.31209759265699 2.59979625578436 3.10996514328171 2.59979625578436 2.59979625578436 3.72209426656321 2.59979625578436 2.59979625578436 2.59979625578436 2.59979625578436 2.59979625578436 3.17264699689973 3.06480719808051 2.59979625578436 3.29707522516397 2.59979625578436 3.96181365670601 3.00763695540965 2.59979625578436 3.09253880012922 3.13786835974162 4.12571648205588 2.59979625578436 2.59979625578436 4.43990877267384 3.13906168656558 2.59979625578436 2.59979625578436 2.59979625578436 3.15110900783788 2.59979625578436 3.51159020852859 2.59979625578436 2.59979625578436 4.02558572051835 2.59979625578436 5.01537375020906 2.59979625578436 2.59979625578436 2.59979625578436 2.59979625578436 4.6103480558841 2.59979625578436 2.59979625578436 3.6698074420928 2.59979625578436 4.56524049308941 2.59979625578436 2.59979625578436 3.72294818891706 3.30034534379421 4.60919753914094 2.59979625578436 2.59979625578436 3.5242076349085 2.59979625578436 3.52010982756662 2.59979625578436 3.43006726886568 3.23323260867859 2.59979625578436 5.99303934119373 3.05543704798616 2.59979625578436 3.32153583160461 2.59979625578436 5.18859852736291 2.59979625578436 2.59979625578436 2.59979625578436 3.57995862099293 5.06900683665206 2.59979625578436 2.59979625578436 2.59979625578436 2.59979625578436 2.59979625578436 2.59979625578436 3.19302232415317 2.59979625578436 4.60224779442935 4.80184811350308 3.20412094079488 2.59979625578436 2.59979625578436 2.59979625578436 3.41241579629101 2.59979625578436 2.59979625578436 3.5181177796101 4.01508751431884 4.66237543919529 2.59979625578436 2.59979625578436 3.43931519236312 2.59979625578436 4.11070147214262 2.59979625578436 3.10730057077166 2.59979625578436 2.59979625578436 4.21197208491919 2.59979625578436 2.59979625578436 4.42904062107527 2.59979625578436 2.59979625578436 3.81332135652956 3.71231098227117 2.59979625578436 3.94776010391612 3.22831015235155 4.62618026646727 3.04937180421191 2.59979625578436 4.67227768416133 3.04931507854715 3.87328019098817 2.59979625578436 2.59979625578436 2.59979625578436 2.59979625578436 4.56104031927126 2.59979625578436 3.11516147797062 2.59979625578436 3.96588386510295 3.49264171784941 2.59979625578436 2.59979625578436 4.22952240881057 2.59979625578436 3.90722036148961 6.40171918872103 2.59979625578436 2.59979625578436 2.59979625578436 3.11976522407249 2.59979625578436 2.59979625578436 3.80360243730964 2.59979625578436 4.06527615687636 2.59979625578436 2.59979625578436 3.61437619789413 2.59979625578436 4.76611016606076 2.59979625578436 2.59979625578436 2.59979625578436 3.04736748769776 4.49787123250981 4.2887274049497 2.59979625578436 3.86368274392085 2.59979625578436 4.48725059888347 2.59979625578436 2.59979625578436 3.38765383122753 2.59979625578436 3.34921949652031 3.30442840010922 2.59979625578436 4.21403476247561 3.70599166775626 3.66545625792225 2.59979625578436 2.59979625578436 3.67704188197736 2.59979625578436 3.77443947247914 2.59979625578436 2.59979625578436 4.46655869339665 2.59979625578436 3.12386348523869 2.59979625578436 2.59979625578436 3.41331573344294 3.32869148150303 3.47359458653169 2.59979625578436 2.59979625578436 4.63794035180029 3.32506186180071 3.63151091231973 2.59979625578436 2.59979625578436 3.11591032459858 2.59979625578436 3.836732430619 2.59979625578436 2.59979625578436 3.21960951687133 3.13403103541172 4.30127315807319 2.59979625578436 2.59979625578436 2.59979625578436 3.2004768242502 3.11225860773288 3.95944833641225 2.59979625578436 2.59979625578436 2.59979625578436 2.59979625578436 4.04765200017614 2.59979625578436 2.59979625578436 4.00524347023842 2.59979625578436 4.85015507032385 4.50829527138142 2.59979625578436 3.68818018210112 2.59979625578436 4.07279458593754 3.1066138352018 2.59979625578436 2.59979625578436 3.18542993688362 3.04710913781508 2.59979625578436 2.59979625578436 3.22155548070353 2.59979625578436 4.81195035008874 2.59979625578436 2.59979625578436 4.04753606093011 2.59979625578436 3.74953314786708 3.3217847703779 3.68263909842841 2.59979625578436 2.59979625578436 4.38422547721821 3.91434293410938 2.59979625578436 3.23035530106182 2.59979625578436 4.01135707798147 2.59979625578436 2.59979625578436 3.23836589690278 3.52897576788513 3.98788709816227 3.66416623449122 2.59979625578436 3.46429402943855 2.59979625578436 3.51685704885919 2.59979625578436 3.11863948399305 2.59979625578436 2.59979625578436 4.18137640787961 2.59979625578436 2.59979625578436 5.79890693380331 2.59979625578436 4.85543920423755 4.43780699304006 2.59979625578436 3.71664159246952 2.59979625578436 3.96183875186893 2.59979625578436 2.59979625578436 2.59979625578436 2.59979625578436 4.40711821045092 5.24854645518648 2.59979625578436 2.59979625578436 2.59979625578436 3.68431037628401 3.64820718768316 3.12734860701425 3.4742952044758 2.59979625578436 3.45357611062151 3.41195457515195 2.59979625578436 3.50863035512316 3.52788263827347 4.12095066359143 2.59979625578436 2.59979625578436 2.59979625578436 2.59979625578436 3.67495035924399 2.59979625578436 2.59979625578436 2.59979625578436 4.33715928327187 2.59979625578436 5.30951205934271 2.59979625578436 3.09477353892355 2.59979625578436 2.59979625578436 2.59979625578436 2.59979625578436 2.59979625578436 2.59979625578436 2.59979625578436 2.59979625578436 3.09629371888845 2.59979625578436 4.48365474939977 2.59979625578436 4.41979693699537 2.59979625578436 2.59979625578436 3.54042399501909 2.59979625578436 4.21245499991306 2.59979625578436 2.59979625578436 3.23817512837546 2.59979625578436 2.59979625578436 2.59979625578436 2.59979625578436 4.2600653397719 2.59979625578436 4.37798903739622 5.56864812409918 2.59979625578436 4.59752818667247 2.59979625578436 4.38925683165629 5.35482651180567 2.59979625578436 2.59979625578436 2.59979625578436 3.69911873260326 2.59979625578436 2.59979625578436 4.51025954635073 2.59979625578436 4.72179139128423 2.59979625578436 3.23503948447659 4.35711926794763 2.59979625578436 5.41794057938766 5.63257559029427 2.59979625578436 2.59979625578436 2.59979625578436 5.17130707389056 2.59979625578436 2.59979625578436 3.58508707760162 3.63309973265521 3.24895042512516 2.59979625578436 2.59979625578436 4.21936772214156 2.59979625578436 3.94603022704439 3.37724948770933 2.59979625578436 3.3537310595367 2.59979625578436 2.59979625578436 3.19153549401571 2.59979625578436 4.3608147803658 3.40738645349279 4.47640799176202 2.59979625578436 2.59979625578436 3.48658342951114 2.59979625578436 4.69165538016333 2.59979625578436 2.59979625578436 2.59979625578436 2.59979625578436 3.71233198111385 2.59979625578436 3.1167432246131 3.13232547685039 2.59979625578436 4.33902242088921 2.59979625578436 2.59979625578436 2.59979625578436
Manes.15G008700.v6.1 3.14683983215409 2.59979625578436 3.03047684732533 3.94796231805775 2.59979625578436 3.38078536465957 2.59979625578436 3.48212528741791 2.59979625578436 2.59979625578436 2.59979625578436 4.08397666626976 2.59979625578436 2.59979625578436 3.18275097244238 3.6969227908129 2.59979625578436 2.59979625578436 3.54809303130482 2.59979625578436 4.15760632150098 4.14601947124334 3.13138655775315 3.03555783025232 3.14413877371066 3.58052694302842 3.16295777007222 4.49589991298426 2.59979625578436 2.59979625578436 3.76602521169168 4.65283723718194 3.17378617670681 3.7670251772444 2.59979625578436 2.59979625578436 2.59979625578436 3.21447733758373 3.74501690071293 4.64418644933936 3.67832315661216 3.23286364701414 3.75549922483877 3.76574463858324 2.59979625578436 3.6266181304827 3.88917722339797 5.33506461334569 2.59979625578436 2.59979625578436 3.11136424535262 3.88459432025187 3.1269057721942 4.00674405114802 2.59979625578436 4.77514021373469 3.1130976494983 3.32378826321993 5.48932841467481 2.59979625578436 2.59979625578436 3.35463609942184 3.10654593426012 2.59979625578436 3.15500955286225 3.14237346324655 2.59979625578436 3.19194094230314 4.98901164218128 2.59979625578436 2.59979625578436 3.93097486556054 2.59979625578436 2.59979625578436 2.59979625578436 4.43686894341392 3.49723216096386 3.50975638980862 3.29249169049875 2.59979625578436 3.19937689101105 4.55962600283363 3.17512532819144 3.31900261704314 3.30853211464194 2.59979625578436 2.59979625578436 2.59979625578436 2.59979625578436 3.03309729085306 3.24973940342139 2.59979625578436 4.22071148948771 3.30794006058808 2.59979625578436 4.75928685173913 3.17403919595947 3.32365439216886 2.59979625578436 5.14345718441448 2.59979625578436 3.10849398345359 2.59979625578436 2.59979625578436 2.59979625578436 2.59979625578436 3.25897070105676 4.83546213211267 3.01650372679633 2.59979625578436 2.59979625578436 2.59979625578436 6.28047790028103 2.59979625578436 2.59979625578436 2.59979625578436 3.34666675568901 3.097772256188 3.17519681097436 2.59979625578436 2.59979625578436 2.59979625578436 3.58225755805724 3.58497213633413 3.34493637438906 2.59979625578436 3.64047583210619 3.46370293381128 3.9016924230135 2.59979625578436 2.59979625578436 2.59979625578436 3.43400258277707 3.28857685202619 3.57679875354605 2.59979625578436 3.8399998178964 3.08196755351891 3.48667118750462 2.59979625578436 5.60363046153475 3.50513210186605 4.24516889421789 2.59979625578436 3.70924260071793 2.59979625578436 3.16768203400873 5.88451949439909 2.59979625578436 6.11378370169449 2.59979625578436 2.59979625578436 3.57958220175784 3.30425500275403 2.59979625578436 4.60720830231354 2.59979625578436 4.40543659329514 2.59979625578436 4.7592158998697 2.59979625578436 3.22095379729571 5.25423339207104 2.59979625578436 2.59979625578436 3.12023197235027 4.03481240626194 3.73843338375418 2.59979625578436 2.59979625578436 2.59979625578436 3.13618426178944 3.50199777250438 2.59979625578436 3.59998890923774 3.06457845309048 2.59979625578436 3.32270141304433 3.28761616215826 2.59979625578436 2.59979625578436 3.57481146710267 3.63241239287788 2.59979625578436 3.01860929541114 2.59979625578436 3.16817936116962 4.60040446343061 3.14070663490831 5.79671919070823 2.59979625578436 2.59979625578436 3.85561168854164 3.04160865887499 2.95967134658604 3.00601590298794 2.59979625578436 3.88416189838781 2.59979625578436 3.18271528704513 2.59979625578436 2.59979625578436 2.59979625578436 3.04772504160026 4.01103896802701 2.59979625578436 2.59979625578436 4.82578368875882 3.97530370431332 2.59979625578436 2.59979625578436 2.59979625578436 5.20415672275937 3.99290438136976 4.14962562660253 4.07365571700846 3.58798918021776 3.1364641154621 4.54549579850851 4.93640809052117 3.13294224426404 2.59979625578436 5.30980468243236 3.23943786201555 2.59979625578436 3.16305146276653 2.59979625578436 4.22027045302236 2.59979625578436 2.9870565861914 2.59979625578436 3.72430999615427 3.12315809278075 2.59979625578436 3.77982693465879 2.59979625578436 2.59979625578436 4.53434494730975 2.59979625578436 2.59979625578436 2.59979625578436 3.42232468042162 2.59979625578436 3.53774756331253 3.08827779899346 4.78157264737351 2.59979625578436 2.59979625578436 3.73996799412852 3.06159220116022 3.7735118799602 2.59979625578436 2.59979625578436 2.59979625578436 2.59979625578436 5.38975120719747 2.59979625578436 4.09760074552466 3.67282201828456 2.59979625578436 3.23544690453558 2.59979625578436 3.19556340470997 4.15328094617112 2.59979625578436 3.11512830171232 2.59979625578436 3.17356662868593 2.59979625578436 4.69944845400068 2.59979625578436 2.59979625578436 2.59979625578436 3.84748470704583 2.59979625578436 2.59979625578436 2.59979625578436 2.59979625578436 3.79793381884116 4.15976610696224 3.88480196406123 3.51628227195113 2.59979625578436 4.52075208237962 4.47578712364571 3.44193489375764 2.59979625578436 2.59979625578436 5.76585192015649 4.76793294415612 3.41150002700353 3.51666604241297 2.59979625578436 6.42823089657833 2.59979625578436 3.73289463375541 3.45882666299881 2.59979625578436 4.18763574682705 3.09900823605374 4.12540217310337 3.3438924755943 2.59979625578436 3.92832661123559 3.3940982972193 3.45643796967227 3.14105343535606 2.59979625578436 2.59979625578436 3.99727552143782 2.59979625578436 2.59979625578436 3.19774625800259 4.29678501363113 2.59979625578436 3.38883758703688 3.4222802704751 2.59979625578436 5.01021484521937 2.59979625578436 3.6159717350813 2.59979625578436 2.59979625578436 3.48210799648643 3.08982373625139 3.07280994667388 2.59979625578436 2.59979625578436 3.20150989367274 3.16658773388875 3.38617171524093 2.59979625578436 2.59979625578436 2.59979625578436 5.51845547169757 3.98911833849769 3.07382630850462 2.59979625578436 3.35678698172305 3.44610527326197 3.14215221956444 4.54807081784639 3.13261469345293 4.02754722630839 3.57990205239251 2.59979625578436 2.59979625578436 2.59979625578436 4.11122769213977 2.59979625578436 5.52049985411364 2.59979625578436 2.59979625578436 4.6329688542972 3.4117013907922 3.08587502403935 2.59979625578436 2.59979625578436 4.74583696615558 5.19571752180105 2.59979625578436 3.95592676154047 2.59979625578436 3.90309311893991 3.20913638165412 5.55342126108672 2.59979625578436 3.10996514328171 4.42140308608655 2.59979625578436 3.92788527743056 2.59979625578436 3.15037536408807 2.59979625578436 4.36784157701945 5.29451700607589 3.65488550324452 3.25463556543704 2.59979625578436 3.57674982719609 3.67152085317009 4.09916643918752 3.79308868158467 2.59979625578436 5.72364578303024 7.10520357316326 5.01055722557959 5.94462140478584 3.53625833947526 2.59979625578436 3.13906168656558 2.59979625578436 3.21112129012012 2.59979625578436 3.15110900783788 2.59979625578436 3.51159020852859 3.12088499837687 2.59979625578436 6.00414931391246 4.24993737807668 4.58108694327968 4.09566998091808 2.59979625578436 4.9495170696144 4.43383851586076 5.81616071412443 2.59979625578436 2.59979625578436 4.50606985970418 4.49136686158297 3.07195668903267 2.59979625578436 3.04794204847268 5.35204124470999 3.5812492167731 3.09650342821345 2.59979625578436 2.59979625578436 5.15196441695751 4.25648088094145 4.54258898100741 3.71156365949856 3.28076458677052 3.83847118620097 2.59979625578436 2.59979625578436 5.56437901292917 3.90633645017812 4.51807233122546 2.59979625578436 3.48567007750874 3.41065588623846 2.59979625578436 4.46933992480537 3.57995862099293 3.5652046731186 4.60273130965232 2.59979625578436 4.03934067139395 3.70021863252178 4.80596115008333 3.14267566082531 3.19302232415317 4.47308998481192 2.59979625578436 3.2656464759195 3.20412094079488 2.59979625578436 4.88297793990098 2.59979625578436 3.07306420648377 2.59979625578436 2.59979625578436 2.59979625578436 3.11769933174954 3.12551148095829 4.0104149314226 2.59979625578436 3.43931519236312 2.59979625578436 3.85101636034392 4.90015744882937 3.10730057077166 4.41636587842852 2.59979625578436 4.21197208491919 2.59979625578436 2.59979625578436 3.17231317506197 4.46687517008231 3.13091120944092 4.13900001417604 4.81982449847577 2.59979625578436 3.29190677361545 4.14061795982354 4.62618026646727 4.52280304516119 2.59979625578436 3.58892620692437 3.23299208811065 3.76823708262145 2.59979625578436 2.59979625578436 3.41604772664298 2.59979625578436 2.59979625578436 2.59979625578436 2.59979625578436 3.69156864533317 5.41710876580727 2.59979625578436 4.34920609894046 3.36713490980945 4.13339209765861 3.43651712881194 3.67887954623511 5.17111928395734 3.44342650184341 5.88378943127714 3.58245152509485 5.28699784541668 4.65985411664045 2.59979625578436 4.58539686869404 2.59979625578436 4.93552434779904 3.30262648282872 2.59979625578436 5.32558943927213 5.42051617715684 3.11545540883735 3.13896247932804 2.59979625578436 4.96679013221776 3.04736748769776 3.44382243362458 3.96146785799022 2.59979625578436 4.44412585400542 3.3533297151516 3.88275664515466 2.59979625578436 3.15282698057601 7.74115962415165 2.59979625578436 5.48416113869025 2.59979625578436 2.59979625578436 3.93904697331096 3.56341734263042 3.76219152482937 4.17273312156902 2.59979625578436 4.6323651199473 2.59979625578436 3.56736478650805 2.59979625578436 3.45314808470526 3.48037588270895 6.05422295566288 2.59979625578436 4.55801317838577 2.59979625578436 4.33633153909807 2.59979625578436 3.90959158051501 4.29464440405173 2.59979625578436 3.83844866546774 4.47268557238766 3.0284462862932 4.10333252423882 2.59979625578436 3.32590215093667 4.86746840840826 3.48741306523119 2.59979625578436 3.07812638981679 3.4698560644291 3.13403103541172 3.72239700441521 4.91540086124536 2.59979625578436 2.59979625578436 5.63712160264036 4.07955492702352 5.44200248951245 3.20566299976803 2.59979625578436 3.42048852473569 2.59979625578436 3.45850784183096 2.59979625578436 2.59979625578436 3.37185434725751 4.07673701690803 3.13903998395891 3.67117148881194 2.59979625578436 2.59979625578436 3.10783858502086 3.28117845314827 2.59979625578436 2.59979625578436 4.31566688152556 2.59979625578436 4.08860061858979 2.59979625578436 2.59979625578436 4.53058115386319 3.82930344203147 4.39734901598926 2.59979625578436 2.59979625578436 3.39636938341973 4.50086420101769 3.33826151136271 2.59979625578436 4.33199697286134 3.78966341899362 2.59979625578436 2.59979625578436 3.15184207342633 3.28755938414103 3.96904596458225 3.37017545708318 3.8336428529929 2.59979625578436 2.59979625578436 4.10724819640559 4.37609724038108 3.92134774835942 4.81120276544318 2.59979625578436 3.93866419911265 2.59979625578436 4.90170268828972 4.61755700682049 3.32970239936705 2.59979625578436 3.0945433916009 5.87324375336757 3.94501666241264 2.59979625578436 2.59979625578436 2.59979625578436 3.18330204680804 3.24925207574573 4.98574003949392 2.59979625578436 3.25815219576688 2.59979625578436 2.59979625578436 2.59979625578436 4.87964051764886 3.17666752597553 4.40711821045092 3.14201754722178 2.59979625578436 2.59979625578436 3.21444532604007 3.84296024738036 2.59979625578436 2.59979625578436 3.10979399629646 3.20516644634206 4.82333839327079 3.97274571856209 3.95102993896212 3.24766064870577 2.59979625578436 3.1277135856963 3.95552220940788 2.59979625578436 4.79590648216369 2.59979625578436 3.902554382221 2.59979625578436 2.59979625578436 4.75124597643006 2.59979625578436 3.9861096364649 2.59979625578436 2.59979625578436 2.59979625578436 3.60314531494957 4.22956107220848 2.59979625578436 2.59979625578436 3.06332944846279 3.18764437601324 2.59979625578436 2.59979625578436 2.59979625578436 2.59979625578436 3.48927214962142 2.59979625578436 2.59979625578436 3.37964665561139 3.13842484873088 3.27070239318665 4.38307646226477 2.59979625578436 2.59979625578436 2.59979625578436 4.72336202521469 2.59979625578436 5.21686947496643 2.59979625578436 2.59979625578436 3.2568317893317 4.87276593498529 3.99099591425503 5.77154086367354 2.59979625578436 2.59979625578436 2.59979625578436 2.59979625578436 3.64140864338203 3.24657439596401 4.14812274948282 3.08978059537946 3.15933867912396 2.59979625578436 2.59979625578436 2.59979625578436 4.25127920728004 2.59979625578436 3.81847259237865 2.59979625578436 3.77298917154667 4.61052090343019 2.59979625578436 2.59979625578436 3.39802017770579 3.91072334621585 2.59979625578436 2.59979625578436 2.59979625578436 2.59979625578436 3.58508707760162 2.59979625578436 4.24175702933032 3.92030111956724 5.47761019956042 4.21936772214156 2.59979625578436 5.98663787905008 4.10445691151125 2.59979625578436 4.53882876225885 3.66080876992859 2.59979625578436 3.19153549401571 2.59979625578436 3.21916247304854 4.15912911533066 3.93199932383111 2.59979625578436 2.59979625578436 3.67780851228293 3.89584176871827 3.71203757707037 2.59979625578436 2.59979625578436 3.78028546879817 4.63476001896749 2.59979625578436 2.59979625578436 2.59979625578436 3.64772177115844 3.27961246069983 2.59979625578436 3.54902121927956 2.59979625578436 2.59979625578436
Manes.15G008800.v6.1 7.1539476836307 6.42256737763536 4.41158910909716 5.21518727782111 5.64431700142603 7.49422241617246 6.41357717640738 7.32920923248579 5.98205363760675 6.36006912311782 5.62294502935756 6.32070260324961 5.60080719385784 5.35960304776762 4.90498994793534 6.6836526984681 6.54057856460624 5.40690247268181 5.84894701674205 5.92462103608446 7.38840191507664 6.08160037706616 5.30359914954595 5.22231306856646 5.9987986344463 6.56524204190505 7.17702366937504 7.44526817000881 5.59576356707271 5.49777237323128 6.44249327509479 5.71389040963998 5.62345838473526 4.1156567015998 5.61901930295354 6.84506573132173 6.56444526930979 7.38537658380361 6.3712621832625 4.46750083579413 7.23147661662503 6.04721975009247 5.24105452762996 4.78170252645755 6.50982030510907 8.48775722042224 6.90194004580107 7.54566540024407 5.59434715750691 5.9491468661746 7.97009762278236 6.58209097168317 4.80709561830109 6.2456607606494 6.16576235796591 8.13111346725741 6.24808164465778 5.95881634477531 5.7487576687675 6.18516960711636 7.99966680357261 6.94280754281339 6.71034993873964 6.32364397525139 7.03249754923932 8.36811475920275 7.11446506338158 6.46509160505697 5.53970715256114 6.17080579002124 7.02545218400692 6.46153895716307 7.26609721628854 2.59979625578436 4.96354976747314 7.87768001683899 5.33198093668129 7.32380073140299 5.20032135453951 6.50132888409177 7.71822615717219 5.93600238616203 6.95618526267457 6.01380966140539 6.86161232389804 5.52564861861782 6.54886482833232 7.7066464072152 5.41670161545939 5.73624124332072 7.80364185683519 6.20302588781343 6.49921383813166 5.62577016102012 5.6713578930303 4.95868092807407 5.47195376852501 6.62204246348308 4.2392605252348 5.44089437997507 4.99562362761242 5.67249951468584 6.40869496718615 4.78638448660449 5.89057866898297 4.3027775518588 4.94923992417361 7.04337285897855 7.91374378909125 6.44786266081236 5.41657855564822 7.09849552516574 5.53786118992186 6.98834534659408 7.41172583796575 6.36115158791204 7.62934831248257 7.0224934550845 6.35808383104186 6.00166807818275 6.10965660112307 6.7840888279137 6.93206951359381 8.4629962580245 6.56921621740395 5.29734256288408 8.81928329507429 5.37400935135346 9.14602547524431 5.34018568521829 5.68159250713464 6.43255633618441 6.70022001743386 6.92672582665107 4.45982622027543 4.80039113917993 7.86680374272999 6.20594968921664 7.3079102947033 5.75847096975581 3.35372006124426 6.64471814736411 6.46265623992937 4.2994049427704 6.59747370235228 6.64798785587603 8.50048077488444 5.63842412161616 4.04145499193348 6.75329802676817 5.56762450039901 7.25648643917921 6.6801771117489 4.62284509329445 5.21859051889816 3.81804153400125 4.75529956405342 5.14526448616289 6.47056398821922 5.26138244460994 5.30432009443717 7.73726296598942 5.79034432284396 4.62178841464404 4.80177612577726 4.59453160439119 7.21490546943607 5.85493982871826 6.05100434830062 4.79052785317983 4.25695207125705 6.26521615990203 7.10402566383092 5.05125126151523 6.77581090931137 5.4899810754473 7.11588048535483 6.33681718332267 6.62661861195647 2.59979625578436 6.86082098391842 7.07612874738343 6.76819681731484 6.77786614371702 5.77259458668319 6.27115139217076 8.19092888469094 7.55140999273684 4.81033908584573 5.67576779638319 6.76453464604853 4.69270897322705 7.90320581240675 6.4767526256998 5.04447084577491 5.14043764855673 4.22083620554709 6.78294227766509 6.57737777655337 7.13722951257978 4.93690283068728 5.14051411738711 7.68963530207842 4.76927586411218 4.29816580527421 5.13229973774505 4.22464656679446 7.64467888644471 5.89954054343451 4.98107611277976 4.90579194770543 4.47402566789041 6.33918505362009 5.56383105482056 7.47773833900186 6.04981914606863 7.04819198071554 7.91845219709225 7.73142177947161 8.16863938342726 4.91477291215164 7.61685703337821 6.61575096769313 5.61242536020772 7.21245065990157 5.32985754541092 2.59979625578436 6.56844210951068 7.95475784287493 6.36500644889848 5.46175795516104 4.26700297788997 6.97216810269976 5.53834927500261 6.91533298742324 5.96872726337639 6.02699981973399 5.22746224651732 6.10099188288232 5.52761295318013 5.51362059206436 6.04938320562997 4.67969031573806 6.10110134401108 6.65630878662749 5.94665127230844 6.05631766701666 5.93481169977975 6.25245399082824 5.98957927860144 4.42151923913234 5.69078118030968 4.83222238471573 6.71423903961386 5.98454450281052 4.63234578791599 5.83224570338506 6.24643303449765 6.3082456204354 6.77884932430441 4.48842192703161 5.29884517414787 6.19942958953322 5.79416577807202 6.73969258937649 5.56397032257365 4.77688358014203 6.89097912712916 6.30451756094183 6.01519211460139 6.22250021400008 4.95687935869212 4.62784417624008 6.13524272702749 5.88994854496976 6.06135547939387 6.30471052038907 2.59979625578436 7.38236890051043 5.67334863766413 6.93792529796582 4.69391393473382 6.26944660828935 6.82592098822307 5.48134392625356 7.23897298994437 5.35142578248039 4.27225018223259 8.28544216981436 5.14825987597544 7.19796200843983 5.44501606456093 4.03972684270007 6.02270976111207 6.03136720061686 6.23203558350717 5.91194449695852 5.62881098770587 7.05046665545356 6.81976158367931 6.34090790205986 5.86993478077635 7.07108476886573 6.49214414768384 5.07232235407303 4.88700057731564 4.81154546982179 5.2334860226903 6.31485268621102 4.45012131433073 5.2841527290261 5.05382944588001 6.83627536890726 4.94367145120753 4.99902351738656 7.19314465646102 5.93346998078105 4.88178887290621 6.02890293012512 6.0063148189476 5.6450453350217 3.86527703487348 6.04367344420807 7.5555364062268 6.60268666815677 7.22204476050079 5.79851997924888 6.60659531798629 5.36416532655693 5.99261081371085 6.7014878568138 4.78487316562665 2.59979625578436 6.49855744533187 5.77921781787632 6.76692392184468 4.57206334907205 6.01768416965986 7.93197365564931 6.04322269988186 7.85889000800322 6.83958341713669 5.66405347745645 7.11899172355515 4.71298971188403 5.21848179092419 5.57260566085708 5.49207127546125 6.3093202800922 6.04101013608983 6.38202479558908 5.54523458007005 5.3817887088763 8.31908048126162 5.57957387544311 5.71174312017011 5.60078766317013 4.64442094099364 5.96451837352749 5.90281652429132 5.43814501320013 4.77334747582359 5.32200638941968 8.22339659167648 7.19844890464074 7.23780613042692 5.92595919783892 5.91980783438673 7.87144988826032 5.17555860586413 7.20926734026356 4.88141738794279 5.58491490205941 5.24265104595376 5.97851601307511 6.36397997787407 5.68929709180647 5.6845608094509 6.19312762642932 8.02815620537715 5.64124593507426 6.7057949416329 5.6697233382125 4.56468463199273 7.96436254281898 6.50865904821036 7.14461184226224 5.48144412765015 5.9335384910708 5.88290214292217 6.34124954521544 2.59979625578436 5.75434498370672 4.92523310772865 6.34991392434191 4.4569336025263 5.27456685370211 4.76343008674164 7.23507489645365 6.96344675707826 4.50712886038484 5.63357229101816 4.63763601753627 4.87357752513516 5.85986898531808 5.74453921505481 5.78603566495247 5.47513820849557 4.86496582476043 7.11250815368747 6.7700152280726 4.83409897249256 5.69429672677583 5.18869615716383 6.90680562942205 5.98392775345299 6.13715940881798 5.40618910290072 5.68212241642969 6.27268840857307 5.66132443039645 6.73626347836577 4.79808129532899 5.79412522626118 7.77595777122095 6.59465983682144 6.52536644678396 7.69809582730345 7.19994825318302 5.64723415491061 5.4012448227404 5.34699013936157 5.08652934455484 6.07483941463443 7.08770863510041 6.08303686674631 6.14503349410577 4.76531038673658 4.7226344253855 7.73118665886956 5.8042770709118 5.48133840269262 6.35804920203992 4.45145817549436 6.1948890604107 4.80929844741571 4.38397323191032 5.12157250913925 5.49656357803235 7.96281908131722 5.37150223112967 4.5257518977338 5.24022002837616 5.54706920170536 6.62887535537073 4.424048749364 5.77049415129163 5.17781133737243 6.39646407899425 7.05796769114742 5.19789248788199 5.5396707670454 4.81801355991164 5.6227553295583 6.93795573607388 5.22331284212281 5.38396367384654 4.92205553052595 5.87519783363593 7.81220469944019 7.14047007529851 7.2349501590941 7.579889706509 5.20473295535759 5.28478916235549 8.12224252139849 6.70195747699197 8.35291020696748 5.2882023856513 5.20234500041225 6.48764958884513 6.86818665503483 7.68000648213046 5.99079674978139 5.58219944742037 6.97064954942311 6.3811581025713 7.15224801545272 7.08551056603451 7.06409137804632 4.47951121735229 5.28491510811317 5.80237229076593 5.14564956726213 3.90012358301766 5.97970714634789 5.06133981688573 4.32636251077044 5.13102936486067 4.54507982488406 6.69613855557698 6.40530998408234 6.85903496518941 3.30109143257354 3.95237156371883 7.84089810398155 6.11941356385232 6.11089011720697 4.57200466637439 5.44913777607685 6.03223117053294 6.76690654092451 5.84969476344459 5.59077982301377 5.33413286517951 7.90615417278231 7.55289023042764 6.50305851819239 5.3319110378264 4.30135395449846 8.10197979073655 6.99681571085563 6.25692979395709 5.18794801753468 5.97587999076899 6.64073956303118 5.68198112492115 6.61738779737867 5.23650417642638 4.37513677180065 7.1527586296479 5.91071714523623 6.75476539167493 4.63060603124625 4.51145898073153 8.06627545411208 7.09142389535578 3.56736478650805 4.48879252419303 4.24147142930584 6.66454183395291 6.08676428443486 5.60198516228341 4.66683842631845 4.27675172328954 5.80732636384872 5.57613104564656 5.89850641222026 5.13682949913527 5.73759184869316 7.02889591180095 5.17552324425227 4.36326495310883 5.69335040466583 5.99394824887745 7.78486302324244 4.63247784858609 6.09630521644411 5.14244390043512 5.32646820002719 7.21161026634223 5.78605438746338 5.64336542758358 5.4765400026771 4.92509514804924 6.63784328261065 7.86867862344419 6.08765930566762 7.35054774131214 5.55908597008498 6.31002599455422 7.75817312434916 6.75554767009865 5.69951246097393 5.2868736167585 4.93220974711209 6.18899256372133 5.94850231967888 6.50056846968387 4.72708823069925 4.51026341472004 6.67505523272369 6.49102110892966 6.39245365161378 6.56802687854485 6.0493247485262 7.85057113587054 6.69939756039824 5.87015040362845 5.33462605669854 5.15148905742792 7.28508090627313 6.79859644834863 6.17962653918588 5.52232004829988 5.25615280075596 7.2220876913261 5.66836118067392 6.25879628299325 4.28870618140801 7.5420654632828 8.1750321253787 6.92289157734811 6.3375101953327 5.59094516007918 6.19766085571277 7.75941870824883 6.12946702038086 6.23328224648437 6.17159095914238 5.64164374417921 7.61935298667073 5.60510112668568 7.04883579154316 4.7476666562456 6.23251455187885 6.80206927656459 5.45667075841334 7.50489002436191 5.15888063434543 5.36986730923357 3.72416687134683 6.14236218533102 7.7037071191072 4.96996012660828 6.15774639204299 6.0464158074315 6.48924824687045 6.66145663874969 6.53818448565624 4.98574003949392 4.58212374922458 6.00480793466343 5.5825178227878 5.35571977020887 6.21830543164342 7.1477690500328 6.57328255402092 5.77481682090605 5.79833443549663 5.52130465347094 6.80779743613297 6.56068561307645 7.01917108148199 5.77969200812961 6.68297214260288 7.39282417398193 6.69057150600123 7.60050221532048 5.35081774423757 5.31435969230948 6.62603228472863 6.91729394064107 5.86491318811238 5.88294000219569 5.61321545799035 7.1868059215749 5.66832519039415 6.48014678453588 6.60565062053067 6.49109302335688 6.74171031300597 5.0203920245144 6.35717284389759 5.56779792051237 4.09546754697295 6.72046327904672 7.64681924080637 6.68768005714829 5.53600354711004 6.08935712422292 6.5017195015059 6.16630998771497 5.69109519966953 4.58063996513745 5.57306910614231 6.42936681091161 5.37014574971309 5.22717744584869 7.17821998352704 4.34305048996061 5.8918128799149 8.51465641672968 5.51186638171256 4.86962180836969 5.28635719121521 6.17064995199924 5.0859374870085 7.12467257782049 6.50662648173103 6.82861181603719 5.85228170046273 7.53836484730361 5.43573503942734 5.35018914980558 5.27234427336136 5.69241390868827 6.91468374246181 6.96669549875844 5.54285914193448 4.85822865720014 4.71194909552251 7.57172296942116 7.29111256211771 6.75238145000904 3.43229267361625 5.20157451562592 7.01516277011268 4.94694854862914 4.43984453998522 5.18398575955644 4.96593006366991 6.14750067092194 4.61052090343019 6.38642543067975 5.8296661244717 5.34791355823935 7.53300209839172 6.52467371294742 5.20883052833775 5.86402989301862 6.89961885456577 7.68597510687183 5.71499653567157 8.28918300025702 5.3634984312313 4.96302157751975 5.19170115675142 6.32251223246902 7.52778740121572 6.325465103734 5.53438824782927 7.56797499515775 6.71334383860451 6.43789717432484 5.47219157215697 6.49141014670948 5.91408973916374 6.56371434249565 7.23412730321096 4.33021982899641 7.05985326008224 5.93438788047437 5.91481527629992 5.95416183108402 4.84441196717625 7.31844582920011 6.83357753049757 6.71305057747145 5.62203124503683 5.74877049885484 5.27458507737922 7.68476078024497 5.21672177119018 7.05162780782173 4.41130423875524 5.33987320672475 6.57779263023941
Manes.15G008900.v6.1 5.48617623244801 5.59714387730944 5.66060289647303 5.30919181009519 5.39335900551655 5.19392819073359 5.24090954788527 5.17207597153673 5.36709501417644 4.64437088272223 5.30265495099529 5.10412809543095 4.77542402878503 4.0228427264024 5.52163283901473 5.6440902812751 6.02130778756541 6.20877015061851 6.28847554961098 4.98594844807114 5.36630223880963 5.90685523176993 5.50600501266365 5.4274192034696 4.91246705898517 5.7454286735886 5.6363490430766 4.76716071841472 6.18096413823908 4.81607413971865 5.77249514912984 5.53467702735412 5.47097514393171 5.87349018950481 5.04303224287961 5.2441286577524 5.69845576143272 4.95651834574369 5.19416411713159 5.76828087830231 5.69014422820307 6.04721975009247 5.24105452762996 5.89658218484681 4.53906548239374 5.60687622284921 5.76975475167546 4.90840603608429 5.34380127036217 5.67465585313742 5.90776493256397 6.01841122084965 5.81961853439234 5.60859604148995 5.28806239038225 5.64741844068007 5.79877976796814 5.35206051211528 5.87798105131856 5.24224553392342 5.38893797138168 5.29273282480815 5.20232708619781 2.59979625578436 4.85984634985312 5.77695235081331 5.44872924804385 5.16822318719537 5.19814502409869 4.23284934402789 6.11230642877262 6.15820927699493 5.86476627275596 2.59979625578436 4.35439551718836 6.08189209991407 6.61685970837707 5.78341336769931 6.37344973501683 5.38810194040041 6.68813182947672 5.58622049452877 5.26765485279287 5.70531835480453 5.36044099498771 6.38336542770499 6.53944694735249 5.42816109707451 5.81582313053667 5.27509343311867 6.16334323467555 5.54823511628016 5.81367509547787 4.99235197411577 5.6713578930303 5.69270601208796 5.37171602885153 5.12795876887476 5.90566215738814 4.93892028776688 5.65987461267867 5.69418069450845 5.35728790691978 5.51087905602021 2.59979625578436 5.24794857744825 5.88623720526904 5.19809277388583 4.99323443083323 5.28989487486312 5.16866993965856 4.9851155771162 5.29156089286131 4.76670212118042 2.59979625578436 5.70343134865592 6.5018865244441 5.25361909162249 5.7402161450321 6.84336778794079 5.41952572481421 5.58978307881897 5.51246522395845 4.83102442209592 5.62668277404448 5.39025830986545 5.01779770916648 6.00401473573099 5.23070429151555 6.05759743452359 5.90280849315448 6.00058591965369 4.91565394877639 5.68775124739623 5.21435738468832 5.24062733933595 6.20039608367454 4.97542511929631 5.01166788807783 6.07165751569283 5.38288204768951 6.33508018786252 5.3465365803289 6.49995607929741 5.52241926880799 4.64686276054402 6.45651505126213 5.94348614963673 6.24919899277902 5.63881424190592 5.53628395371251 6.31665196617019 5.45846293287231 5.9286145337379 6.28357002053366 5.8743856329205 5.71319766736292 4.95042025022889 5.26198105718267 5.40361904632998 5.766015064032 6.07680344755427 5.52118706913089 5.86101154397418 5.27429918607853 5.40453536368314 6.13296996552185 5.67715962295663 6.05100434830062 5.63653641748212 5.2051098601147 5.52609052950496 5.18669844504865 6.0297568042836 5.64531551061265 5.24055902273246 5.86976576141024 5.48274693628759 5.26875843981066 2.59979625578436 4.77892171439342 5.93038573483831 5.48505266142936 5.36810624666813 5.85274739680594 5.77138858687577 6.59355725602297 5.35393920280495 6.77101785837074 5.70699546863491 6.12433622626267 6.0815560988222 6.25635040888817 5.15920574909525 6.12117066684346 5.80674169684378 5.67353860890915 6.12392060763033 5.63637629187238 6.41664615129068 5.82598317230837 5.70033571447993 6.32152166086791 6.63701824968605 6.54451413350733 5.95061090600403 6.18375977795319 6.08071200297664 5.44712160196814 7.04200242581696 5.88754492084361 6.34710425829158 6.53760231930484 5.60528248787738 5.35119721404749 5.69511559846366 5.45329750681299 5.81881263715277 5.63783822190466 5.68181262459521 5.7129425465078 5.01986107875287 5.37656108534112 5.51865580489698 6.60013531537047 5.97751684274098 4.91876954241526 6.04179994984042 6.498641942842 5.61961017239847 5.51539966648858 5.56987556072403 5.54927781051517 5.81897995073434 5.48348309773747 5.71774966080133 4.81155357150257 6.28509215275082 5.36864866387469 6.73292678147932 5.86119508377407 5.78085554368188 7.0084192132467 5.55984668242678 6.26487151383274 5.86539553071998 5.96936861245517 5.90828578082524 5.05969967158897 5.72170263881713 6.23292161445972 5.93622986589907 6.05509035284223 5.12463506339921 5.53465674409184 5.52151954726754 5.07827029939679 5.79010644685561 5.69459216342343 6.54048205682269 5.79999924645805 5.29884517414787 6.54715571930052 5.62818518034313 6.18961920726904 5.10898390994355 5.69243137073389 6.36809710864706 6.19193294036682 5.58127952347036 5.96674927833884 4.99113308274966 5.33143633779909 6.1681093939301 5.57046435677457 5.17312757366845 5.72005743640323 2.59979625578436 6.51422180069757 5.34486874782585 5.67305554672953 5.93724612972906 5.92786162331243 6.16142657511309 5.63411956080624 5.73882157258445 6.47301184174749 6.0634889177755 6.23535321596184 6.22647215955467 5.80200443420222 5.85036870329831 6.08289857176215 6.21957559922908 5.60423720111204 5.87592260168025 7.1318016143739 5.96195646888924 5.3810513681984 5.49284088004126 5.90289746327936 5.52187194708292 5.60545166309409 6.01102629823119 5.52952575484463 5.82252424873839 5.21065109566339 5.51214175945319 5.93173328621041 6.00538956776198 6.63264455485143 6.13351182183971 5.59502040230073 6.04172796302446 5.9585772793408 5.85707502468807 5.63942354750538 5.63484783960732 5.85108766461031 6.09059905257422 5.89627978626812 5.67734909801885 5.78072076961455 5.65465610111497 5.96291156718863 6.00342115748931 6.15959197723028 5.18602930207312 6.34364803360858 6.09702243402694 5.82541036460416 6.19830074994594 2.59979625578436 6.65270796755944 6.02792977836521 6.45965574648534 5.331540899601 6.33096455883545 5.66317328335594 5.68592329859955 5.55093491016374 5.20192304598811 5.30854353973759 6.55172211947374 5.9293391091069 6.10854511231222 5.12892907547685 6.08671633027916 6.32823729521811 5.74374709275925 5.84777877599129 5.73944870645771 6.06484485926761 6.16101247641885 5.57957387544311 6.02346663068229 6.55492421521468 5.34170788636712 6.72187588299363 4.95402053346503 6.46767576167649 5.42501783809536 5.78737476778071 6.21108726136401 5.87513112336884 6.18157023773335 5.78588930986431 5.27615893057348 5.27506505491357 5.80662582347396 5.35695927075392 5.50058891454385 5.85699188999576 5.37701105818692 6.32823300408366 6.05771226974193 6.01833126676008 6.13017250172649 6.02408045695171 6.41496570150174 6.63377568129607 6.00781968890524 6.03777006033595 6.43313785601666 6.38894773770711 6.69905545204095 5.94171734312092 6.3645950667121 5.81864019084158 6.57719297811122 6.14424335375417 6.350357264757 5.70875494872284 6.58659363075576 6.4865916626739 6.5283234388804 6.55007995842818 5.56450250666894 5.56575813089601 6.42884102717095 6.28998642761159 6.41864845176364 6.09943942410177 6.33141918392597 6.28916448986768 5.98152934880354 6.31367915111701 6.25607774242787 6.20183565959716 6.42399442396501 5.43565541382288 6.62765245750863 6.42572251188579 6.1164526797617 6.67114325688748 5.82434801447397 6.64806866571937 6.53893171032889 5.63388541536281 6.79359604854849 6.58654091735178 6.32434377928991 6.44851167122322 6.1164452727489 6.43484032099665 6.01391179273637 6.64024701196169 6.02712222649353 6.10975681222873 6.37395386153113 6.29127595218634 5.60024135131295 6.04344928516496 6.14603221847159 6.40481953688361 6.16385639487345 6.37186462817533 6.4947663582778 6.73944348710766 6.05787709988152 6.45862251202193 6.79382739198486 5.88932970795149 5.6992376785682 6.70352874460042 6.16788495713653 6.32213999317269 7.00454791018895 5.49656357803235 5.84270176022196 6.10085499676174 6.31212946821423 6.55439354749838 5.15036639413108 6.75906481773877 6.22502681765287 6.02853005668169 5.11194405346292 5.43641992377475 6.0774395116756 5.58574887246106 6.50105042387924 5.28938965002284 5.26503692646229 6.19886197386272 5.13748362977529 6.10439459393575 5.69423719132898 5.6648134308244 6.15162837214175 6.36890635175 5.83744763838855 5.44702037429329 5.83092376678083 6.25199163909571 6.35879143639768 5.15536661930526 5.06708638173019 5.64278249334055 5.6021999849185 6.43897775953041 6.20795868323622 5.11155610911027 6.4591353689792 4.76870446591017 5.84091516709842 2.59979625578436 5.09428841340334 5.7444686150431 5.84834856089521 6.73378137549954 5.8660197900109 5.77066731394899 6.06412245671137 5.3602481479191 6.00428057727818 6.01516200285328 6.77454255184502 5.82099646071629 5.97087315306676 5.95996932154519 5.50506236816341 5.92772962615622 5.44016184115979 5.90224696205645 5.66526079218238 5.546517638909 5.42822463221581 5.79397140828104 5.6472539027282 6.11649706437064 5.33443697186408 5.86935776232657 5.82974845018958 5.09503544078718 5.92780065713212 5.40696947717784 5.93861278269034 5.76731451676467 5.11713982048838 5.40669714305812 5.77054407750942 5.83226546988492 5.93405793363256 5.3570085447976 5.92192463953942 6.22488550905357 5.68819495971153 6.01475064753282 7.09417302558497 5.53586695192892 5.60854269674033 5.38186338129028 5.08772213427016 5.46195600582425 5.75276077283382 6.23867600514484 7.20686659980617 6.84723319598773 6.02357506510359 5.80021096809665 6.28185863492144 6.02093139553084 5.52260773311546 5.80995033377289 6.49012139228519 6.08090748517344 5.95344987917961 6.11216983646588 5.39401126584374 6.45455538513055 6.11859697211268 5.85427081916216 6.37471034247261 5.01506268235062 5.24078951452773 5.73015492013513 5.62250679399019 6.37113477167892 5.14131453821707 5.9957981616045 5.93380021522956 5.6205688488692 5.7177100605956 5.5213985029607 5.72048806119095 6.46714404035603 5.91192485199006 5.80459096521846 6.62269921371107 6.50044374620821 6.64997326718511 4.74399541057762 5.2648033898062 7.41665493062829 5.59715574429464 5.82816637686778 6.74198542076572 5.20284007408452 6.11556355200093 5.28862522158532 6.06683123048201 5.57934243721202 5.16575847048752 4.59761674548003 5.75365208183306 6.44964828370427 5.54789846464464 5.38514868841553 5.67101712220437 6.43201950055881 6.19712602372401 5.58792315383176 5.25960918012249 6.57992645995278 6.06102905506035 5.73154851677166 6.01498885185168 5.5307359153998 6.00578548945869 6.21434952339435 6.09380620946541 5.41930125992581 5.34192890326913 6.27123137655473 5.49193278045108 5.92925527308968 6.58218294424358 5.68516256659248 6.5657911006192 6.16444415467967 5.60859264875608 6.21127273352756 6.03302342107286 5.44285313125889 5.7340197593986 5.72567805599832 5.45667075841334 5.33424079629294 5.87320938941392 5.99673931190335 6.47825993942397 5.54262566103708 6.13366672304764 5.60733725888942 6.11015570723255 5.39915628603923 6.8576167369062 5.05007153551782 5.75277127586384 5.72440515974775 5.9792121812102 6.38565479012544 5.42096030094358 6.5334934104648 5.0093340735238 4.87964051764886 6.41547520539137 5.02890370927168 5.10645676502476 4.70572597830099 6.28063249793553 6.09926780713687 5.25111599525029 5.98612509308336 5.64130566572781 6.04251532144431 6.3102550686861 6.03292932796631 6.76063584670231 6.01001244628657 5.67769848780905 5.86364046703279 5.08859045670934 5.4243228945872 5.65021343227135 5.08802473948888 5.66832519039415 5.7239129586842 4.74190563236757 5.64714608720813 5.8632692446487 5.93201093132909 5.4675373084562 5.744705975658 5.99046987967739 5.15347827478096 6.167777794518 6.47673866719467 5.56380754480043 5.65679863538415 5.79823590269886 5.9907250058068 5.65612687701434 6.32681825380583 6.71849762322845 6.10166615156401 6.15100761789173 6.03154932036754 5.17386773493545 6.60055285912976 5.56222989347428 6.00619431947256 6.36454698967628 6.14787401853636 5.60837694367932 2.59979625578436 6.56955537711777 2.59979625578436 6.01586837404322 6.5943767719079 6.4038708916507 6.16458886467934 6.71271117010214 6.41979439337045 5.85309656073636 5.63705273409208 6.71056620695984 5.4362067131571 6.27636176387877 5.19749683946707 5.58209763210429 5.97106468447002 6.10382126561649 5.98302023149109 5.72609074767218 6.51407597221931 7.24978607993036 5.6577157259888 5.88501834231548 5.95443543323104 6.4421000621881 6.67785726467416 5.27780775237454 6.30622992693508 5.86995444070117 5.88487365173385 5.1745802971189 6.53792221278136 6.48015630334422 5.37807007204614 4.9414911942732 5.79568144370993 7.07853381589833 4.68205104553335 5.98308535108264 5.71802373003832 6.4747536009156 6.26412369246359 5.52904961746252 7.09055173435306 5.64373170174289 6.00113004430667 5.43566369458628 5.61088024143791 5.63371052459358 4.99511744457312 6.37779392759217 6.50271805110479 5.69006524249486 6.22700562169858 5.02443447195261 6.96894262929835 6.60248520685115 6.05428719888116 7.03922078437463 5.28082116069342 6.45120473459514 5.59328853148968 5.83096990309984 7.06123873818986 5.89467667142384 6.26312044082153 5.75347592893893 5.20075716003124 5.81652113980098 6.38834395481344 5.56963408268882
Manes.15G009000.v6.1 2.59979625578436 2.59979625578436 3.20665085371097 2.59979625578436 2.59979625578436 2.59979625578436 2.59979625578436 2.59979625578436 2.59979625578436 2.59979625578436 2.59979625578436 2.59979625578436 2.59979625578436 2.59979625578436 2.59979625578436 3.38469515100924 2.59979625578436 2.59979625578436 2.59979625578436 2.59979625578436 2.59979625578436 2.59979625578436 2.59979625578436 2.59979625578436 2.59979625578436 2.59979625578436 2.59979625578436 2.59979625578436 2.59979625578436 2.59979625578436 2.59979625578436 2.59979625578436 2.59979625578436 2.59979625578436 2.59979625578436 2.59979625578436 2.59979625578436 2.59979625578436 2.59979625578436 2.59979625578436 2.59979625578436 2.59979625578436 2.59979625578436 2.59979625578436 2.59979625578436 2.59979625578436 2.59979625578436 2.59979625578436 2.59979625578436 2.59979625578436 2.59979625578436 3.06715486812035 2.59979625578436 2.59979625578436 2.59979625578436 2.59979625578436 2.59979625578436 2.59979625578436 2.59979625578436 2.59979625578436 2.59979625578436 2.59979625578436 2.59979625578436 2.59979625578436 2.59979625578436 2.59979625578436 2.59979625578436 2.59979625578436 2.59979625578436 2.59979625578436 2.59979625578436 2.59979625578436 2.59979625578436 2.59979625578436 2.59979625578436 2.59979625578436 2.59979625578436 2.59979625578436 2.59979625578436 2.59979625578436 2.59979625578436 2.59979625578436 3.17512532819144 3.11095649955553 2.59979625578436 2.59979625578436 2.59979625578436 2.59979625578436 3.01907165093939 2.59979625578436 2.59979625578436 2.59979625578436 2.59979625578436 2.59979625578436 2.59979625578436 2.59979625578436 3.00717831127145 2.59979625578436 3.03047401906305 2.59979625578436 3.07907070398862 3.31557217321446 2.59979625578436 3.07799747124634 2.59979625578436 3.11766270619839 2.59979625578436 2.59979625578436 3.01650372679633 2.59979625578436 3.30153397352435 2.59979625578436 2.59979625578436 2.59979625578436 2.59979625578436 2.59979625578436 3.13082777262013 2.59979625578436 3.17519681097436 2.59979625578436 3.08797719378391 2.59979625578436 2.59979625578436 2.59979625578436 2.59979625578436 3.52116708325194 2.59979625578436 3.21516294932886 4.38748088629711 2.59979625578436 4.01359721726879 2.59979625578436 2.59979625578436 2.59979625578436 2.59979625578436 3.2005024480778 2.59979625578436 2.59979625578436 2.59979625578436 3.55969412797435 2.59979625578436 2.59979625578436 2.59979625578436 3.03461879545996 2.59979625578436 2.59979625578436 2.59979625578436 2.59979625578436 2.59979625578436 2.59979625578436 2.59979625578436 2.59979625578436 2.59979625578436 3.30425500275403 2.59979625578436 3.07194257290571 2.59979625578436 2.59979625578436 3.07495913220232 3.11353869906184 2.59979625578436 2.59979625578436 2.59979625578436 3.07587858392687 2.59979625578436 3.12023197235027 2.59979625578436 2.59979625578436 2.59979625578436 2.59979625578436 2.59979625578436 2.59979625578436 2.59979625578436 2.59979625578436 2.59979625578436 2.59979625578436 2.59979625578436 2.59979625578436 3.08843871467039 2.59979625578436 3.00869623363141 2.59979625578436 2.59979625578436 2.59979625578436 2.59979625578436 2.59979625578436 2.59979625578436 2.59979625578436 3.14070663490831 2.59979625578436 2.59979625578436 3.037160815614 2.59979625578436 3.04160865887499 2.59979625578436 2.59979625578436 3.29033908088661 2.59979625578436 3.32529133428012 3.18271528704513 2.59979625578436 3.83009308163069 2.59979625578436 2.59979625578436 2.59979625578436 2.59979625578436 3.41151332783018 2.59979625578436 2.59979625578436 3.20579552351965 2.59979625578436 3.32563966480586 2.59979625578436 2.59979625578436 3.37140050762372 2.59979625578436 3.58798918021776 2.59979625578436 2.59979625578436 3.4427930809436 2.59979625578436 2.59979625578436 2.59979625578436 3.38008103418363 3.2650180229635 2.59979625578436 2.59979625578436 2.59979625578436 2.59979625578436 3.36755256724442 2.59979625578436 2.59979625578436 2.59979625578436 3.56420162476325 3.13920880252861 2.59979625578436 3.5051384300408 2.59979625578436 3.61254156417268 3.91013903503029 4.50996042039975 4.09210679568761 2.59979625578436 3.07492497937578 3.28739172790693 3.87050504024574 4.05928310922433 2.59979625578436 3.62465870022392 3.06159220116022 4.14357415415981 4.7734689088993 2.59979625578436 2.59979625578436 3.31551071989798 4.01257765335637 2.59979625578436 2.59979625578436 2.59979625578436 3.58532907336892 4.31030281716262 4.27123858081002 2.59979625578436 3.4895835083083 2.59979625578436 3.72918927219567 3.7194222602016 2.59979625578436 2.59979625578436 3.0751254337643 3.04165461401528 3.44779333810738 2.59979625578436 3.33483351561316 3.40495493333963 3.53348012249341 3.24021384773122 2.59979625578436 2.59979625578436 2.59979625578436 2.59979625578436 3.13480110438984 3.39696096412707 2.59979625578436 2.59979625578436 2.59979625578436 2.59979625578436 3.56237904458978 2.59979625578436 2.59979625578436 2.59979625578436 2.59979625578436 2.59979625578436 2.59979625578436 2.59979625578436 3.21644556534013 2.59979625578436 3.44035222820752 3.18590979373873 2.59979625578436 2.59979625578436 3.12883395539949 2.59979625578436 2.59979625578436 2.59979625578436 3.64165707291856 2.59979625578436 3.85705474077245 2.59979625578436 2.59979625578436 2.59979625578436 2.59979625578436 4.17038132405083 2.59979625578436 2.59979625578436 3.38883758703688 2.59979625578436 3.63892444229326 2.59979625578436 2.59979625578436 3.19446987617811 2.59979625578436 3.58962556786357 2.59979625578436 3.56638868567901 3.53367633021917 3.29274630253399 3.4385730909892 2.59979625578436 2.59979625578436 3.82175856716567 2.59979625578436 2.59979625578436 2.59979625578436 2.59979625578436 3.14223713453464 3.97556743876879 4.42103653890399 2.59979625578436 2.59979625578436 3.36241783843061 2.59979625578436 3.87085040539755 2.59979625578436 3.40503430776885 2.59979625578436 2.59979625578436 3.40627957054017 2.59979625578436 3.52058092152185 2.59979625578436 2.59979625578436 3.55707684656612 2.59979625578436 2.59979625578436 3.43402610613476 3.53785864499071 2.59979625578436 2.59979625578436 3.55151856183859 3.58139977578277 2.59979625578436 2.59979625578436 2.59979625578436 3.45536050003636 3.55233862809673 3.3307332458249 3.99526236440819 2.59979625578436 2.59979625578436 3.34487133408656 3.33690766491106 3.3738486396907 3.09519307076167 2.59979625578436 3.20409142510325 3.40477900251321 2.59979625578436 3.96948602833628 2.59979625578436 3.14481839600152 2.99054227134901 3.17468152259091 3.47693337962058 2.59979625578436 2.59979625578436 3.19947538049542 2.59979625578436 3.90278704758699 2.59979625578436 4.43021972876034 2.59979625578436 3.03367268315916 2.59979625578436 2.59979625578436 2.59979625578436 3.39262644786142 3.12088499837687 3.19857785665936 2.59979625578436 2.59979625578436 3.54039886021135 2.59979625578436 5.05089951276646 2.59979625578436 2.59979625578436 3.95484254405987 2.59979625578436 3.33067381019803 2.59979625578436 2.59979625578436 3.07195668903267 2.59979625578436 4.03250768936229 2.59979625578436 3.30034534379421 3.09650342821345 2.59979625578436 3.51034282900347 2.59979625578436 2.59979625578436 3.65679325577199 2.59979625578436 3.75882621456763 3.04948717202689 2.59979625578436 4.56091970798052 3.50018589828307 3.62506705818828 2.59979625578436 2.59979625578436 2.59979625578436 2.59979625578436 3.73451770752658 2.59979625578436 2.59979625578436 3.5652046731186 2.59979625578436 2.59979625578436 3.26472095490408 2.59979625578436 2.59979625578436 2.59979625578436 3.76287120541303 2.59979625578436 2.59979625578436 2.59979625578436 2.59979625578436 2.59979625578436 2.59979625578436 2.59979625578436 3.26616395938827 2.59979625578436 2.59979625578436 3.13589593959261 3.11769933174954 3.50069880805217 2.59979625578436 2.59979625578436 2.59979625578436 3.13776652946732 3.23993430627071 2.59979625578436 3.10730057077166 2.59979625578436 2.59979625578436 3.81697151199171 2.59979625578436 3.97087468805563 2.59979625578436 3.19855137885276 2.59979625578436 2.59979625578436 2.59979625578436 3.68393033000572 2.59979625578436 3.04596543434785 2.59979625578436 2.59979625578436 4.09230239212543 2.59979625578436 3.04931507854715 2.59979625578436 2.59979625578436 2.59979625578436 2.59979625578436 2.59979625578436 2.59979625578436 3.71885506342396 2.59979625578436 3.1553627006671 2.59979625578436 2.59979625578436 2.59979625578436 2.59979625578436 2.59979625578436 2.59979625578436 2.59979625578436 3.16980602888094 2.59979625578436 2.59979625578436 2.59979625578436 2.59979625578436 2.59979625578436 2.59979625578436 2.59979625578436 3.20229976147952 2.59979625578436 3.0992041201342 2.59979625578436 2.59979625578436 2.59979625578436 3.48381109612499 2.59979625578436 3.52331060492508 2.59979625578436 2.59979625578436 3.09168813019347 2.59979625578436 3.16597009136717 2.59979625578436 2.59979625578436 3.21993074199792 2.59979625578436 4.18769220863913 2.59979625578436 3.29901172108088 2.59979625578436 2.59979625578436 2.59979625578436 2.59979625578436 2.59979625578436 2.59979625578436 2.59979625578436 2.59979625578436 2.59979625578436 3.33689537073237 3.94470379301307 3.20643697917781 3.20753853820288 3.22721475254557 3.31107187306906 2.59979625578436 2.59979625578436 3.04131369721671 2.59979625578436 2.59979625578436 3.31680275846176 2.59979625578436 3.13864089446275 2.59979625578436 3.32506186180071 3.0284462862932 3.09463790016529 2.59979625578436 2.59979625578436 2.59979625578436 3.00173983477685 2.59979625578436 3.07812638981679 2.59979625578436 2.59979625578436 2.96285904255512 2.59979625578436 2.59979625578436 2.59979625578436 2.59979625578436 3.32081634279933 2.59979625578436 2.59979625578436 2.59979625578436 3.1839706467237 2.59979625578436 3.45850784183096 3.12724282625815 3.63668053393566 3.14894040553398 2.59979625578436 2.59979625578436 2.59979625578436 3.8027405824871 2.59979625578436 2.59979625578436 2.59979625578436 2.59979625578436 3.18528064700602 2.59979625578436 2.59979625578436 3.04710913781508 2.59979625578436 2.59979625578436 2.59979625578436 3.07652576753501 2.59979625578436 2.59979625578436 2.59979625578436 3.16658854311766 2.59979625578436 3.12478781716686 2.59979625578436 2.59979625578436 2.59979625578436 2.59979625578436 2.59979625578436 2.59979625578436 2.59979625578436 2.59979625578436 2.59979625578436 3.11624245650931 2.59979625578436 2.59979625578436 2.59979625578436 2.59979625578436 2.59979625578436 2.59979625578436 2.59979625578436 2.59979625578436 2.59979625578436 2.59979625578436 2.59979625578436 3.11863948399305 2.59979625578436 3.0945433916009 2.59979625578436 2.59979625578436 4.37127216161527 2.59979625578436 2.59979625578436 2.59979625578436 2.59979625578436 2.59979625578436 2.59979625578436 2.59979625578436 2.59979625578436 2.59979625578436 2.59979625578436 2.59979625578436 3.58630416979131 2.59979625578436 3.14201754722178 2.59979625578436 2.59979625578436 2.59979625578436 3.05120239547897 2.59979625578436 2.59979625578436 2.59979625578436 3.78576236349482 2.59979625578436 2.59979625578436 2.59979625578436 2.59979625578436 3.06980125949796 2.59979625578436 2.59979625578436 2.59979625578436 2.59979625578436 2.59979625578436 2.59979625578436 2.59979625578436 2.59979625578436 2.59979625578436 2.59979625578436 2.59979625578436 3.18649476359596 2.59979625578436 2.59979625578436 2.59979625578436 2.59979625578436 3.14857604664619 2.59979625578436 3.06332944846279 2.59979625578436 2.59979625578436 3.06479868293381 3.09629371888845 2.59979625578436 2.59979625578436 2.59979625578436 3.01265836496538 2.59979625578436 3.52235664790499 2.59979625578436 3.08778501908917 2.59979625578436 2.59979625578436 2.59979625578436 2.59979625578436 2.59979625578436 2.59979625578436 2.59979625578436 3.68000914401727 2.59979625578436 2.59979625578436 2.59979625578436 3.11619863125283 2.59979625578436 2.59979625578436 2.59979625578436 3.23023422384682 2.59979625578436 3.24657439596401 2.59979625578436 2.59979625578436 3.15933867912396 2.59979625578436 2.59979625578436 2.59979625578436 2.59979625578436 3.39292817232686 3.22256664660478 3.23503948447659 2.59979625578436 3.2235071789958 2.59979625578436 2.59979625578436 2.59979625578436 2.59979625578436 2.59979625578436 2.59979625578436 2.59979625578436 2.59979625578436 2.59979625578436 4.03289231421822 2.59979625578436 2.59979625578436 2.59979625578436 2.59979625578436 2.59979625578436 3.12439282256448 3.91655510433263 3.54449289306235 2.59979625578436 2.59979625578436 2.59979625578436 3.19153549401571 2.59979625578436 2.59979625578436 2.59979625578436 2.59979625578436 2.59979625578436 2.59979625578436 2.59979625578436 2.59979625578436 2.59979625578436 2.59979625578436 2.59979625578436 2.59979625578436 2.59979625578436 2.59979625578436 2.59979625578436 2.59979625578436 2.59979625578436 2.59979625578436 2.59979625578436 2.59979625578436 2.59979625578436 2.59979625578436
Manes.15G009100.v6.1 3.53645259620206 3.70064765159346 2.59979625578436 3.33882252641644 2.59979625578436 2.59979625578436 2.59979625578436 2.59979625578436 2.59979625578436 2.59979625578436 2.59979625578436 2.59979625578436 3.11804907243019 2.59979625578436 2.59979625578436 2.59979625578436 2.59979625578436 2.59979625578436 3.27626599380655 2.59979625578436 2.59979625578436 2.59979625578436 3.76340664245606 2.59979625578436 2.59979625578436 3.29982034827609 3.16295777007222 2.59979625578436 2.59979625578436 2.59979625578436 2.59979625578436 2.59979625578436 3.58149631188368 2.59979625578436 2.59979625578436 3.16878379002956 2.59979625578436 2.59979625578436 3.27237941274458 2.59979625578436 2.59979625578436 3.58930414174586 3.18911703177846 2.59979625578436 2.59979625578436 2.59979625578436 2.59979625578436 3.38114915188791 2.59979625578436 2.59979625578436 2.59979625578436 2.59979625578436 2.59979625578436 2.59979625578436 2.59979625578436 2.59979625578436 2.59979625578436 2.59979625578436 2.59979625578436 2.59979625578436 2.59979625578436 2.59979625578436 3.31285807433133 2.59979625578436 2.59979625578436 2.59979625578436 3.16805095130771 3.19194094230314 3.12093291120984 2.59979625578436 2.59979625578436 2.59979625578436 3.35537191096595 2.59979625578436 2.59979625578436 2.59979625578436 2.59979625578436 2.59979625578436 2.59979625578436 2.59979625578436 2.59979625578436 2.59979625578436 2.59979625578436 2.59979625578436 2.59979625578436 3.22543616017794 2.59979625578436 3.39107561198341 2.59979625578436 2.59979625578436 2.59979625578436 3.14815201337652 2.59979625578436 3.46289563222322 2.59979625578436 3.17011221737183 2.59979625578436 2.59979625578436 3.03047401906305 3.65427869000997 2.59979625578436 2.59979625578436 3.10904969198695 2.59979625578436 2.59979625578436 2.59979625578436 3.06791173847519 2.59979625578436 3.01650372679633 2.59979625578436 2.59979625578436 3.39370563949478 2.59979625578436 2.59979625578436 2.59979625578436 2.59979625578436 3.13082777262013 2.59979625578436 2.59979625578436 2.59979625578436 3.08797719378391 3.13872541349518 3.88210113042848 2.59979625578436 3.21041768747788 2.59979625578436 2.59979625578436 2.59979625578436 2.59979625578436 2.59979625578436 2.59979625578436 2.59979625578436 2.59979625578436 2.59979625578436 2.59979625578436 2.59979625578436 2.59979625578436 2.59979625578436 3.11715769885859 2.59979625578436 2.59979625578436 2.59979625578436 3.06178703260991 3.03461879545996 3.10567645987634 2.59979625578436 2.59979625578436 2.59979625578436 2.59979625578436 2.59979625578436 2.59979625578436 3.17781093920006 2.59979625578436 3.30425500275403 2.59979625578436 3.07194257290571 3.3572885702161 3.2043609590842 3.41561414201033 2.59979625578436 2.59979625578436 2.59979625578436 2.59979625578436 2.59979625578436 2.59979625578436 2.59979625578436 2.59979625578436 2.59979625578436 2.59979625578436 2.59979625578436 2.59979625578436 3.13618426178944 3.12628544447371 3.71352709367147 2.59979625578436 2.59979625578436 2.59979625578436 3.48071335577149 2.59979625578436 2.59979625578436 2.59979625578436 2.59979625578436 3.02883382542909 3.47085227979306 2.59979625578436 2.59979625578436 2.59979625578436 2.59979625578436 3.52618023350629 3.21065778610885 3.09391014913098 3.037160815614 2.59979625578436 3.47346663669662 3.21994986238806 2.59979625578436 2.59979625578436 2.59979625578436 3.11547170492856 3.18271528704513 2.59979625578436 2.59979625578436 2.59979625578436 2.59979625578436 2.59979625578436 2.59979625578436 2.59979625578436 2.59979625578436 2.59979625578436 3.02986544421834 2.59979625578436 2.59979625578436 2.59979625578436 3.42444996502386 3.23226733660521 3.00967619553112 2.59979625578436 2.59979625578436 2.59979625578436 2.59979625578436 2.59979625578436 2.59979625578436 2.59979625578436 2.59979625578436 3.07224328759053 2.59979625578436 2.59979625578436 2.59979625578436 2.59979625578436 2.9870565861914 2.59979625578436 3.06852274975295 2.59979625578436 2.59979625578436 3.13920880252861 2.59979625578436 2.59979625578436 2.59979625578436 2.59979625578436 2.59979625578436 2.59979625578436 3.1852947067468 3.26181179846843 3.53774756331253 3.67242295231915 3.51236062960917 2.59979625578436 3.21070493893527 2.59979625578436 2.59979625578436 2.59979625578436 3.23218886600296 3.96919338609777 2.59979625578436 2.59979625578436 3.11671905717742 2.59979625578436 2.59979625578436 2.59979625578436 3.17608306896042 2.59979625578436 2.59979625578436 2.59979625578436 3.23387456029662 3.42207352412746 2.59979625578436 2.59979625578436 3.17356662868593 3.35176661093158 3.0751254337643 3.04165461401528 3.29543486065326 2.59979625578436 2.59979625578436 2.59979625578436 2.59979625578436 2.59979625578436 2.59979625578436 2.59979625578436 3.37680082021844 2.59979625578436 2.59979625578436 2.59979625578436 2.59979625578436 2.59979625578436 3.02532496867072 3.32357789646735 2.59979625578436 2.59979625578436 2.59979625578436 2.59979625578436 2.59979625578436 2.59979625578436 2.59979625578436 2.59979625578436 3.73289463375541 2.59979625578436 2.59979625578436 2.59979625578436 2.59979625578436 3.05906766596064 2.59979625578436 2.59979625578436 2.59979625578436 2.59979625578436 2.59979625578436 2.59979625578436 3.17618018401525 2.59979625578436 2.59979625578436 3.75733231750362 2.59979625578436 2.59979625578436 2.59979625578436 2.59979625578436 3.05910626361496 2.59979625578436 2.59979625578436 2.59979625578436 2.59979625578436 2.59979625578436 2.59979625578436 3.17865863106762 2.59979625578436 3.08982373625139 2.59979625578436 2.59979625578436 2.59979625578436 3.20150989367274 2.59979625578436 3.15924501044427 2.59979625578436 2.59979625578436 2.59979625578436 2.59979625578436 2.59979625578436 2.59979625578436 2.59979625578436 2.59979625578436 2.59979625578436 2.59979625578436 2.59979625578436 2.59979625578436 2.59979625578436 3.17283095979864 2.59979625578436 2.59979625578436 2.59979625578436 2.59979625578436 2.59979625578436 2.59979625578436 2.59979625578436 3.15916706065669 2.59979625578436 2.59979625578436 3.28404026497614 2.59979625578436 2.59979625578436 2.59979625578436 2.59979625578436 3.40627964740502 2.59979625578436 2.59979625578436 2.59979625578436 2.59979625578436 2.59979625578436 2.59979625578436 2.59979625578436 2.59979625578436 2.59979625578436 2.59979625578436 2.59979625578436 2.59979625578436 2.59979625578436 2.59979625578436 2.59979625578436 3.84970202500361 2.59979625578436 2.59979625578436 3.09522200693535 2.59979625578436 2.99054227134901 3.00763695540965 2.59979625578436 2.59979625578436 2.59979625578436 3.19947538049542 2.59979625578436 2.59979625578436 3.12273955512324 2.59979625578436 2.59979625578436 2.59979625578436 2.59979625578436 2.59979625578436 2.59979625578436 3.70776028893706 2.59979625578436 2.59979625578436 2.59979625578436 2.59979625578436 3.37221118168512 2.59979625578436 2.59979625578436 2.59979625578436 2.59979625578436 2.59979625578436 2.59979625578436 2.59979625578436 2.59979625578436 2.59979625578436 3.07195668903267 2.59979625578436 2.59979625578436 3.25899884065111 2.59979625578436 3.57920802154271 2.59979625578436 2.59979625578436 2.59979625578436 3.04961902926352 2.59979625578436 2.59979625578436 2.59979625578436 2.59979625578436 2.59979625578436 2.59979625578436 2.59979625578436 3.77590844923635 2.59979625578436 3.11298070489525 2.59979625578436 2.59979625578436 2.59979625578436 2.59979625578436 3.17286485156 3.08920714372086 2.59979625578436 2.59979625578436 2.59979625578436 2.59979625578436 2.59979625578436 2.59979625578436 2.59979625578436 2.59979625578436 2.59979625578436 3.2656464759195 3.20412094079488 2.59979625578436 2.59979625578436 3.07216302101005 3.07306420648377 2.59979625578436 2.59979625578436 3.35371734162331 2.59979625578436 2.59979625578436 2.59979625578436 3.07142817417063 2.59979625578436 3.88252562402422 2.59979625578436 2.59979625578436 2.59979625578436 2.59979625578436 2.59979625578436 2.59979625578436 2.59979625578436 2.59979625578436 2.59979625578436 2.59979625578436 3.13091120944092 3.31394992493702 2.59979625578436 2.59979625578436 2.59979625578436 2.59979625578436 2.59979625578436 3.04937180421191 2.59979625578436 3.1782393393218 2.59979625578436 3.13368629208698 2.59979625578436 2.59979625578436 2.59979625578436 2.59979625578436 2.59979625578436 2.59979625578436 2.59979625578436 2.59979625578436 3.45536328277789 3.05152976655718 3.35007378670469 2.59979625578436 2.59979625578436 2.59979625578436 3.14868655853493 2.59979625578436 2.59979625578436 2.59979625578436 2.59979625578436 2.59979625578436 2.59979625578436 2.59979625578436 2.59979625578436 2.59979625578436 3.10694865309437 2.59979625578436 2.59979625578436 3.48281875462644 2.59979625578436 2.59979625578436 2.59979625578436 2.59979625578436 2.59979625578436 3.04736748769776 2.59979625578436 2.59979625578436 2.59979625578436 3.09055428047105 2.59979625578436 3.21993074199792 2.59979625578436 2.59979625578436 2.59979625578436 2.59979625578436 2.59979625578436 2.59979625578436 2.59979625578436 3.28720428082605 2.59979625578436 2.59979625578436 2.59979625578436 2.59979625578436 2.59979625578436 3.12380631914321 2.59979625578436 2.59979625578436 2.59979625578436 3.67036819177417 2.59979625578436 2.59979625578436 2.59979625578436 2.59979625578436 3.41331573344294 2.59979625578436 3.60387661756193 2.59979625578436 2.59979625578436 2.59979625578436 2.59979625578436 3.63151091231973 2.59979625578436 2.59979625578436 2.59979625578436 3.13157995423547 3.29158988951864 2.59979625578436 2.59979625578436 2.59979625578436 2.59979625578436 3.44151346863759 2.59979625578436 2.59979625578436 3.02196137564689 2.59979625578436 2.59979625578436 3.52425320467527 2.59979625578436 3.13901363613911 3.1839706467237 2.59979625578436 3.30430621313442 2.59979625578436 2.59979625578436 2.59979625578436 2.59979625578436 2.59979625578436 2.59979625578436 2.59979625578436 2.59979625578436 3.31465907983017 2.59979625578436 3.1066138352018 2.59979625578436 2.59979625578436 2.59979625578436 2.59979625578436 3.19337031441694 2.59979625578436 2.59979625578436 3.07652576753501 3.50532538546463 2.59979625578436 2.59979625578436 2.59979625578436 2.59979625578436 3.12478781716686 2.59979625578436 3.37424946298459 2.59979625578436 2.59979625578436 2.59979625578436 2.59979625578436 2.59979625578436 2.59979625578436 3.14773248614781 3.48513351680472 2.59979625578436 2.59979625578436 3.23836589690278 3.14237529736743 3.23953822414247 2.59979625578436 2.59979625578436 2.59979625578436 2.59979625578436 3.0640794104873 2.59979625578436 2.59979625578436 2.59979625578436 3.0945433916009 2.59979625578436 2.59979625578436 2.59979625578436 2.59979625578436 2.59979625578436 2.59979625578436 2.59979625578436 2.59979625578436 2.59979625578436 2.59979625578436 2.59979625578436 2.59979625578436 2.59979625578436 2.59979625578436 2.59979625578436 2.59979625578436 2.59979625578436 2.59979625578436 2.59979625578436 2.59979625578436 2.59979625578436 2.59979625578436 2.59979625578436 2.59979625578436 3.02941578193738 3.09747954102011 2.59979625578436 2.59979625578436 2.59979625578436 2.59979625578436 2.59979625578436 3.78404001195677 2.59979625578436 2.59979625578436 2.59979625578436 2.59979625578436 2.59979625578436 2.59979625578436 2.59979625578436 2.59979625578436 3.0324307448167 3.01607379670363 2.59979625578436 2.59979625578436 2.59979625578436 2.59979625578436 3.5393592086075 2.59979625578436 3.06332944846279 2.59979625578436 3.05549889512908 2.59979625578436 2.59979625578436 3.08638207118581 2.59979625578436 2.59979625578436 3.31013988848557 2.59979625578436 2.59979625578436 3.27070239318665 2.59979625578436 3.69629454725102 2.59979625578436 2.59979625578436 2.59979625578436 2.59979625578436 3.89359831116327 2.59979625578436 2.59979625578436 3.52129112065354 2.59979625578436 3.99099591425503 3.11619863125283 2.59979625578436 2.59979625578436 3.11489981915957 3.48455101835497 3.12901589028519 2.59979625578436 2.59979625578436 2.59979625578436 3.15933867912396 2.59979625578436 2.59979625578436 5.00105885425338 2.59979625578436 2.59979625578436 2.59979625578436 2.59979625578436 2.59979625578436 2.59979625578436 2.59979625578436 3.33144589813899 2.59979625578436 3.68182989929518 2.59979625578436 2.59979625578436 2.59979625578436 2.59979625578436 3.30313529149927 2.59979625578436 2.59979625578436 4.19207235009101 2.59979625578436 2.59979625578436 2.59979625578436 2.59979625578436 2.59979625578436 3.15164342911053 2.59979625578436 3.47240287887911 2.59979625578436 2.59979625578436 2.59979625578436 3.21916247304854 2.59979625578436 2.59979625578436 2.59979625578436 3.03374484675826 2.59979625578436 2.59979625578436 3.25239247268295 2.59979625578436 2.59979625578436 2.59979625578436 2.59979625578436 3.54645731268943 2.59979625578436 2.59979625578436 3.13232547685039 2.59979625578436 2.59979625578436 3.08078529881836 2.59979625578436 2.59979625578436
Manes.15G009200.v6.1 3.79581891214945 3.70064765159346 3.78855694617813 4.88646024446336 3.68880981927216 4.861078992912 3.81949299908603 5.20380972680469 4.78737119458946 4.47340940067335 3.91704324311539 4.08397666626976 4.42515069574572 4.54430539374415 3.87071312468724 4.72036009360457 3.65499577699941 3.80123086013542 4.83187038555503 3.52689480351742 4.83934488276523 4.36057313477778 4.34360473173666 4.87075378540595 4.38129522166981 3.79014938861514 4.88713976309255 4.49589991298426 4.23901665491107 4.0450493378758 3.9352190520913 4.10758410181633 4.71603199064818 4.72488323177018 3.36735576210244 4.22975881394722 3.39406740467135 4.654697964968 3.54273597101275 4.33403042940159 4.55931343027705 5.24185425460391 4.58022657659151 5.55049163199538 4.60766517298189 4.02422064017721 4.60961541526609 4.27301881791545 4.53181414395082 4.73405483180566 4.75138285824669 5.12155500431724 3.85789427906815 5.58973897046574 4.24765733392016 4.61202384795554 4.80046480131954 4.71792864235102 4.52197096483781 3.88849744654479 3.52062149520576 4.35891359815954 3.9027022233922 2.59979625578436 2.59979625578436 2.59979625578436 3.16805095130771 4.10787830392828 4.6947690030737 4.23284934402789 4.23795117700515 4.71307973698554 3.7753725235791 2.59979625578436 4.35439551718836 4.43686894341392 4.99855892677805 4.48010692681136 5.36270135259335 4.07320987282206 4.22120669152832 5.47345380035718 4.06790948899444 5.09240054856381 4.12809285298541 3.82385682353258 3.98874606652364 4.12958273516361 4.55133004812908 4.6425497587618 4.00876840603554 4.7884396433072 5.12952286087197 4.76352329194143 2.59979625578436 4.86273915655531 4.01597134261 4.48757052936941 4.28472162644247 4.35657185646249 4.24516827213793 4.50390227126461 4.338358238992 4.29758426824108 5.12862405186618 4.63557708542306 3.72290173601887 4.44306569920184 4.35884851362683 3.6394512499023 4.11398182628384 4.13435387273992 4.44265235265464 4.41749325203936 5.67228931414433 4.59493369511658 5.74961430474793 4.17949961814885 5.26791930824129 4.4995448624184 4.99992716547416 4.97712603837801 4.56815492701656 4.47404478420132 4.53712591331855 4.25985682996248 4.19815411948421 4.35050844340886 3.9016924230135 4.32595690601084 4.38318551186597 5.3019078279796 4.29495883722318 5.0996104307659 6.33952328706578 4.67902625128729 4.77895902605448 4.41528649467386 5.04770928269591 5.17650374619948 4.48110650453664 4.78468425466052 4.68614692449465 4.54281840987257 4.3279436431914 3.29604671878417 4.75138179588018 4.66166625961752 4.43286368643183 6.11378370169449 4.49299909182598 4.67094392540866 4.51496406084378 4.91015562886262 4.85405689041191 4.22280161323264 4.14959984514453 4.36471975474238 4.6592295833138 4.4109233786961 4.32608241706572 4.60329019470343 4.21614286819465 4.62178841464404 4.57733219240435 4.59453160439119 3.45050421449097 4.3398309251168 2.59979625578436 4.40093373188999 4.33729279121815 4.42147475373253 4.56254881716098 4.73094208956747 4.69289133929722 4.25422679124481 3.56545094105894 4.08318979598926 4.01527911035498 7.3090586589855 3.50239511963957 4.414754232705 5.53722643584391 5.01796876041085 5.07335028618488 4.04826872496311 4.95200235343929 4.48210578859084 3.14070663490831 4.8024975567029 3.44756539621456 4.16468542086247 5.09941788319439 4.57018943810889 5.26559525716021 5.16067683060188 4.15792746763255 5.3933962338101 5.04114490005208 5.19787511070316 5.04015040053405 5.2661061855215 5.41179542997764 4.80165577417535 4.72404247348023 5.19641017563344 4.90408312517112 5.24944308792999 5.15025970782333 4.69492232077348 5.10323479579914 4.96915299257441 4.67430240951632 4.90157238895346 4.77370066113157 5.19925324152815 4.71417828230307 5.00883562439136 6.24123085030961 5.25978992476671 4.99573322690637 4.74654185212467 4.60834619089484 4.53994914004902 6.34339141065199 5.46084060128581 2.59979625578436 5.60618505910606 4.72669514704258 5.08276688327528 5.44340727327718 4.67424428316337 5.36006559329345 3.77066255425936 5.76329066934762 4.94035925670881 4.33402185873102 4.72965811267903 5.33112569653463 5.55572653471674 6.2840478913779 5.41416285249155 5.95871296059232 5.49653541725893 5.79874146117074 6.14869687882285 6.11820169805365 5.09675842049776 5.96754281582453 5.49624236314272 5.72704842311039 5.54984956590515 5.02553512499359 5.00329108678692 5.6867912287189 6.09215221436983 5.07827029939679 5.15296601957132 5.36007752928275 5.02501335280427 7.01171870552841 5.73447300303401 5.18093907773198 5.73010701683318 5.85855973104018 6.53960138238402 5.71041008578754 4.82343661449974 5.07797981273831 4.88115666102235 4.83820955917632 5.42220890931657 5.00491050682109 5.71217324473093 5.07199364316602 5.8114939206066 5.50183666606446 6.23259248789457 6.28645299342587 4.64780746708174 4.97729619649403 5.04144292771375 5.44469667519391 4.70441853966502 5.54447516864317 4.88115662666595 5.40660687586363 4.38291525600011 4.87737293884327 4.97157175815911 4.88744991670051 4.80205233196576 4.03972684270007 4.94710347313634 4.20256797602145 4.72676045757706 3.45882666299881 4.79349124335357 5.01291002803995 4.90487541258868 5.00187321733403 5.22971468893555 4.66299446025311 4.57380922416177 4.37256202401622 5.18685021697195 4.76417997659723 4.72364874977141 4.45729826722604 5.26260853338198 5.32265495174394 5.57775130166581 4.82033355473364 4.72240587055941 4.67295946245922 4.33778723055572 4.9133423097387 4.33270631388214 4.95093114453115 4.31184599183459 4.72255857934657 5.3594950090242 4.16949153132675 5.00119060058552 5.10250867424428 5.0007455572422 5.31147080603423 5.09729951426394 4.91473236433421 4.13918141603811 5.24501503428351 4.96607028869055 6.28297791613009 4.25429971315118 4.02281133458738 5.347081602337 4.94201981059853 4.42103653890399 4.70507706304233 4.59696198718797 4.86113744080512 5.97506399145309 4.6359242616409 5.26793468073435 4.32008369506927 5.35042297223821 4.99972583596292 4.71584763861738 4.9900949848543 4.81023306231484 4.62792962586708 4.75315749977466 4.7235856269729 5.49495831088663 4.98458629921508 4.92433137860583 5.00985094957865 4.8557303128943 5.28044503382815 4.542980888376 4.71584781498099 6.01928594182946 4.53676337435507 5.59738492186848 4.88453505264455 5.18830169864504 5.74317299800935 4.45540367554893 4.60825709559675 5.17555860586413 4.70860358452973 5.39146370730564 4.84386121236915 4.45964435927867 5.0593615218707 5.12147193761485 5.29541129481927 4.99715302222234 4.80396168069186 4.2955515528921 4.82462311551209 5.12020310822304 5.02013242631549 4.61396785109902 5.43993847561881 4.890053392775 4.79717403885434 5.45505321511901 4.69573767544841 4.87747097995658 5.97621465009713 5.53260901940399 6.02557819458633 5.45063570736461 4.89260392446196 5.51904414819448 4.95240398197189 4.37475561807175 4.85096041734223 5.14889710384552 4.68035016284079 4.93047090773578 5.20025839043488 5.20758748985249 5.38075301831216 4.94132303620801 5.59031905052767 4.81777725572858 4.78004305332047 5.11362114029066 4.88511219961532 4.79893097852187 5.03565196054286 5.40976869087692 5.60632008059086 4.56633143262214 4.73950732274379 5.66314007703773 4.57883113128079 4.8518837018724 5.3335679866165 5.5162689771056 5.44034820186319 4.98179547844016 5.33293815461231 5.25172265139809 5.41849400474306 5.31680408754558 4.79861557147135 4.28817144464823 4.08149447416194 4.47673769400182 5.39400661836095 5.16645681405859 5.226397006992 4.46532635164664 5.13018666827478 5.81190503176285 5.04211456952476 4.99747452617351 4.79851670262775 4.9523407556654 5.145897166701 4.59176147033753 5.67315793003608 4.09277527820049 4.65071244205253 5.16693357204516 4.79268532281215 5.04281635546484 4.60802599464725 4.38522822348042 5.73169513961412 3.69491287192682 4.7464793473982 3.61979586901477 5.48127098279922 5.35828377004788 4.32915166980511 5.09913388626336 4.36249108356059 5.41982566932747 4.78945402786499 4.59998419156709 5.12529551627165 4.84145466895585 4.82650646604226 5.26049674812451 4.1041805873074 6.10131786861123 4.5394411900954 4.86506027282208 4.60008419496742 4.73609128175785 4.79930633246397 4.80068108666889 4.38432347080654 3.56431211964338 5.33238700667658 4.39272052798781 5.24102544594809 4.56199024695882 3.51441303477161 5.76880115868937 4.23005607018912 4.73821627230521 2.59979625578436 4.56104031927126 4.62605790548004 3.72925921589969 4.81296086023192 4.97469002140052 4.71734809235361 5.4017431985669 4.82714333656763 4.80733979709485 4.66405744234781 4.39467917663363 5.79602647419505 4.54507982488406 4.73283528156624 5.10597972814992 4.43055479502318 6.45399184176776 5.66368799217908 5.02032295877988 4.74664085139489 4.64595945874395 6.20927302172592 4.3035833598269 4.62599066471456 4.60730768878261 4.35808557731145 5.71534018604845 4.8940851337858 5.61819106376217 5.27870691374734 4.98167620777452 5.10037642667206 4.57413318198719 5.61205450564306 5.38174173473917 5.35034983264363 5.85649488456325 5.18435603841588 5.80592943070908 4.69790833442528 4.78227312898543 4.91063683694275 5.17235770958134 5.00060293765577 4.56489356916729 4.42546365154431 5.16299178412963 4.1948891063236 4.89572241058799 5.33346157693883 4.71664350130044 4.32796366705066 4.24147142930584 4.0826506391643 5.25651635476335 4.55460246346214 5.37691614666798 4.67603057894539 4.89181986444786 5.15341950068525 4.39776565025525 5.13682949913527 4.29765568985712 5.47729734463817 5.07554014905557 4.62349821441189 5.32242119757263 3.97414549722241 4.16300874332527 5.40929299789856 5.11877700785127 5.27208966394345 3.54390746209038 4.97295528509431 4.47527978581881 4.47528875589806 5.12915310395694 4.23446820985464 4.25445110373723 4.12808416109519 4.07955492702352 5.06885258396772 4.87351567068596 4.49081769130175 4.35037491039052 4.74399541057762 4.52758859511927 5.51513679085851 4.32921330976609 4.17740592806033 3.36204250988082 3.66051916203669 4.38275651510986 3.8027405824871 4.49509867947241 4.97561438953154 3.55486197040881 4.33083953239477 4.50127125101015 4.07222534843677 3.60091484347649 4.43181112917672 5.37217678583174 3.88623625463831 4.86588135914757 4.39693347456666 4.6717556941788 5.43449237950462 4.2349604427065 4.22398730986063 3.60043099403342 4.75464178257247 5.22868408259388 4.58572973562395 4.8214399509088 4.46432671092422 4.68019352454813 4.58945683339978 4.43689765150505 4.4749090681306 5.3369891381688 4.29853679710598 5.69282427074854 4.7077430491288 4.91755522636395 4.66832207899897 4.92113850158948 4.92975949871779 3.89510128992313 5.06399794800477 5.45667075841334 4.65721139415262 5.54459339442772 4.36786708975117 5.25811278834225 4.64707510417904 5.47991677272399 5.67382897555681 5.18620522892672 3.30409561387671 2.59979625578436 4.5630059322309 4.43780699304006 2.59979625578436 4.69941935171913 4.63047580036129 4.20482229605932 4.67503778148161 3.87987953278256 6.42539569248954 5.11420357548212 4.40711821045092 5.1433921407372 4.31387006779032 4.94282342691038 4.9564156426307 4.15727061234721 4.41050221097096 3.75491940229786 3.99482307145611 4.18838054755109 4.6576185404541 5.20027221940222 3.95102993896212 4.34019960570895 4.55736363885622 4.1958937901565 4.77275926440046 3.25006177786541 3.86794818843242 2.59979625578436 3.53608592051933 4.98992400367324 3.62019525175736 5.10502401603546 4.46021666234516 4.45855802005145 4.43320452716322 5.18215969055368 4.1707440709161 5.01583944196959 4.91870759353333 4.6074340845261 3.86703329578952 4.79942775791311 4.43642341953254 4.46235357083652 4.62092197665999 4.81884213680451 4.8189376593126 4.63914738998385 4.42116190718349 5.23418520828472 5.85215895474496 4.60220110752524 5.24215761259707 5.12421590916764 4.53172016949259 4.23867587591997 2.59979625578436 4.91697188260733 2.59979625578436 5.48062425396981 4.79587404593374 4.32805578955518 5.39055843164838 4.46601374810829 4.50327051380476 5.81290849351107 4.86249697187736 4.73413425315166 4.80703930727287 4.29750117352092 4.90045275256763 5.19042978614947 4.75339322643578 4.33540133591835 5.09302536077404 5.17013404944019 4.68630234199363 5.08061408021674 4.57642854880915 4.64739872836599 5.75195251819406 5.17756811031741 5.08350587541015 4.68096698377112 4.67020893144725 4.86700628242756 5.5994858706815 4.64050583400074 5.04438892839517 4.66980967963699 5.08783125953292 4.61371584067525 5.04681533226789 4.23459351792667 3.70634912023239 5.11482335773514 4.99733392819147 4.68744540686648 4.11862787536326 5.17919758391223 5.02854162669176 3.80587184726714 5.49766225526165 5.4739943028943 2.59979625578436 6.18262162819096 4.88131473026624 5.34765857146953 4.87753619583026 4.777410855071 5.56522210473383 4.99881625503114 4.70470131013056 4.61918128026582 5.30682602479281 4.98166730908842 3.22438648604129 4.22836830426862 4.94525785695506 4.72371429395055 6.17926451325172 4.89579154953124 4.78109344699428 4.72821047044868 4.90346801016706 5.26188004875787 4.32573055871894 4.67053325002355
Manes.15G009300.v6.1 3.67536698515891 2.59979625578436 4.03708300553585 4.61114732812274 3.05314717308039 4.34538036058606 4.20178157449109 3.72776375311705 4.71969706634926 4.16194926516013 3.68715388835424 3.48120591205738 4.30393070423032 4.79959751807212 3.8091407808845 4.55019152913346 4.35768491650944 6.02216727495208 3.75141957250998 4.37243313713793 4.71645528209204 5.38783495638151 3.96294581259982 4.89915847297038 3.99369625342319 4.82224499232333 4.8386571478935 5.2704880086676 4.23901665491107 4.7709387905149 4.08082635425553 4.91802159211408 4.24289168513582 4.01164725166596 3.79344026531715 4.3090419491841 4.29851119465621 4.16110391583899 3.54273597101275 4.79942464282569 4.47931706141625 4.48156998115791 3.42762445997438 4.20918139565387 4.30718039443163 4.31353316897254 4.30356435024271 3.69207523487385 4.13694463208271 3.90275155353327 3.91442276629907 5.371502649659 3.63738172282996 4.64380516639552 3.58452961246909 4.69615319906024 4.28913622557043 3.82942853835697 4.82036040352455 3.14040437654277 3.52062149520576 4.64903236342113 3.9027022233922 2.59979625578436 3.69089779392592 3.52897269545353 4.640465388562 3.76083040956131 4.6947690030737 4.66392953934369 4.75834659206752 5.36228638657064 3.52011185534455 2.59979625578436 4.96354976747314 4.33094898279442 4.55323243558119 3.78960690973117 3.57044147755019 3.8191814651747 4.12548358498649 4.47961993465753 4.72029402468969 4.28272761086361 3.59250871737335 3.4779161570464 3.2399573595933 3.61322108641093 4.61756435523648 3.98810959691063 3.5115007869912 4.83617318565874 4.51531502545387 4.63215113481558 2.59979625578436 4.38714245877696 3.8525999553087 4.83267647019093 3.98023533405754 5.07034079522116 4.18650763161367 4.39496884390249 4.14381969085603 3.91277088731596 2.59979625578436 4.42393333905832 4.09179637093658 4.63916737583838 4.75823683337642 4.19666228321735 4.11398182628384 4.13435387273992 4.93395652373008 3.55255446331805 2.59979625578436 2.59979625578436 4.2045430383082 5.43870187930755 5.06614806841381 6.53188571699298 5.34525335267993 4.89312321883231 4.78613788047522 4.24835238576493 4.33825840302407 5.14500535281524 4.56989291873397 5.29201287215168 4.38748088629711 4.78977681543544 4.99928084197523 4.9600700114272 3.89346465527584 4.01714583062926 4.81487174280108 3.44340296313251 5.73074727322701 5.00758726283558 4.97463346807464 5.01489042611893 4.14277291542266 5.18069660245561 4.68614692449465 5.05361537929958 3.31164659151673 3.29604671878417 4.63930986084389 5.27125697729111 4.33360786760461 2.59979625578436 3.74283852443338 5.031023566887 5.00175248806398 4.62284509329445 4.3474163313561 4.56518894504084 4.60232729675637 5.122390261821 4.53254696826818 4.66901894411565 4.47161875903059 4.12384333744695 4.92229970002312 4.23516190815129 4.57733219240435 4.82643942018747 4.559693455727 4.77334793407572 2.59979625578436 3.60579276956614 3.59045007342481 5.41364150747775 4.45104021527146 4.93222420520483 3.47017978033751 3.5178190463899 3.94212823353346 4.62169234031523 4.08584345613752 2.59979625578436 3.79604160691808 4.23238054149361 4.27890105363763 4.11163267292182 4.44313674945347 4.46483686325133 4.69814896030632 4.60040446343061 3.36040777907706 4.38132439645837 3.44756539621456 4.00029020816282 4.32731820256017 4.12673181846973 3.94764630147308 4.71165222107286 4.9073410034669 5.36309443914198 4.89104325872169 4.0859767242737 4.65917677834213 4.80625275644879 4.9475604939166 4.92375973574332 4.63028744257744 4.56897014734473 3.89857391772217 5.10569419533032 4.28382777374311 4.69492232077348 4.46742851660522 4.62892885745159 5.3900622154092 4.3581191834761 4.47998716313349 4.51282829247451 4.25308974748042 3.97520418003889 2.59979625578436 4.57859732755978 3.96670361522535 4.49583310589936 4.86953691020071 4.16591941682008 4.16571518010523 4.83897329277406 2.59979625578436 5.44392022612647 2.59979625578436 3.95041422900788 4.8802985842364 4.82032887296899 4.65435476828462 5.58204805622881 4.89485376153172 4.1987481099324 4.67137692233381 4.53434494730975 4.29155287755991 5.17360161219534 4.11873753901426 4.18609850143832 5.07760166901963 4.4402945073299 4.62450323458311 4.20907845683951 3.8473302820013 4.24931690591764 4.02159810005377 4.34626495160161 4.53976414810956 4.89863105742791 4.54199859684416 4.76019177566215 4.0941189106061 5.04600236603937 2.59979625578436 4.09760074552466 4.77939764540552 4.47466510918865 4.40260246420216 4.27123858081002 3.61779196529466 3.76378988163664 3.42207352412746 4.41594156814554 4.45712936084094 4.92332822780255 5.1503570600856 5.12838284659572 4.45342333570481 3.87221686931248 4.08800333111195 4.87594942805431 4.50987257685701 3.63936309198249 3.92267460486267 7.11875257968409 6.93659893855598 4.2644182074811 4.74946610836734 4.41726639727196 3.94850587401253 4.30541256447046 5.19538043379648 5.10560397562807 3.32357789646735 4.15015005942538 5.70488774294435 5.39975901715797 4.47874480446883 4.6946885984182 4.50342570273363 5.58631627317585 5.26701670868136 4.55403801168142 5.23693236272318 4.38912283565932 4.69610090170259 4.57132589583915 4.88083409807095 3.5062742012031 4.74109195510456 4.94399122072792 4.94083240183765 5.64103586496885 4.15648394899349 5.63296941406099 3.66460190285215 5.29604333382162 6.13460735935173 5.30782157289683 5.49545377877903 4.99366531299919 4.67295946245922 4.43124557945812 4.80828972709168 4.56723059774414 5.31995911361373 4.38629188233266 5.21930452214256 4.04691236581746 5.67148300417231 4.9262852891601 5.03987251342609 4.72892716294571 4.87811303464614 3.94015693958375 5.20173360884877 4.69306108315638 5.05177424118067 4.83255285312567 2.59979625578436 4.69710288722888 5.74480459025016 5.10728512408003 4.90937645656119 5.30921400552335 4.60115349631999 4.55061471651912 4.66758388707708 4.54807081784639 4.7821055642431 5.06871934849143 5.33207370667473 4.23844932096434 4.6080964384032 4.59787841639945 4.9900949848543 4.50038528162081 3.71999682860615 4.47635100448625 4.42540761519152 4.24023921976887 5.11764759860818 4.77915617599388 4.8805806646356 4.34340314449721 4.58432861564788 6.46421093546167 5.8617731181417 4.69086339804296 3.47565525924005 5.10192771259692 4.24543159997679 4.36574279650293 4.94492430426351 4.74633629393466 4.42140308608655 5.31999375339366 4.2009606150162 4.83943248179529 4.97782993804932 4.29546165651594 5.56705321539721 4.6574836981894 4.53131145575492 4.35721073248405 4.74462559099984 5.15534936161687 4.91488999321837 4.36692166376586 4.63134603693162 3.99884989132693 5.53352716617684 5.16338589665725 5.01055722557959 4.53967482200278 5.09567268108069 4.10765451890579 4.22735679182724 5.53260901940399 4.61060344818535 6.12942691511825 4.58713834514446 2.59979625578436 4.24374262320084 3.89192765722892 4.6732343999187 5.39436963072989 5.41000418978554 5.13346058295346 4.8022215463589 5.05089951276646 4.57870381974978 5.09979722203493 5.36264244229128 4.58652678613867 4.17257304973867 4.86735762891402 4.81533626129093 4.47675250316703 3.63068502978547 4.39140635163495 5.03999994629686 4.24250336522236 5.19049729913881 3.75016086611143 5.13783437266794 5.30455101167826 5.24370828034411 4.39275887481081 5.37474800473272 5.42331309505203 4.35177877855486 4.56261187793849 5.56056211144678 4.114250486793 5.27974587513034 5.34525956447136 5.55456761613223 4.89511439344143 4.90200810947522 5.40158401428892 4.65983594743976 5.43482453628925 5.42503981589053 4.1961980985644 4.66092478254737 5.50434504092677 4.75759744534407 5.83918262779041 4.56039387195111 4.88718347066629 5.28782466172504 5.05793678677509 3.73391719046449 5.12157250913925 2.59979625578436 4.66154937543948 4.7997480644467 4.97071587892005 4.18715638109927 5.58488107800869 4.64683808494733 4.424048749364 5.00638886346257 4.62945253809221 4.51987826653829 5.56187994895378 4.84565409010181 6.29242429368817 4.53503092358892 4.55095624437467 5.0975622180414 4.21181239857201 5.0155798335466 4.6207038858183 5.22349042114243 4.01197351909491 4.21915361101809 4.46552890297856 4.22923391824862 4.77862760567487 4.33393139313844 4.63617869214413 4.97309427673104 3.94059545112726 4.90133923507008 4.57735884433034 5.07685682814017 4.95954657435743 3.35064364855437 4.46787153290035 3.57333416158868 5.12877388407023 2.59979625578436 4.48099037880939 4.14712220237834 4.80799312548674 4.27228636303956 4.7049367434093 3.68506792659287 4.21133649924443 4.08602949628016 4.55138667890129 4.82269245448749 4.45937510635541 5.00311285977153 3.44342650184341 4.73283528156624 3.85326458900264 4.09969168816921 5.04091152377849 4.51037076857819 4.33169733648028 4.22847096841924 3.71192966921496 4.18367620562526 3.73509987361779 4.76398701706863 4.38443151589026 3.9243613020866 3.77931028300922 4.36611813521566 5.43327766228665 4.38934841552105 5.22770035857399 4.75713604400119 4.63394437939652 4.54194871194212 4.74552113005329 4.48725059888347 4.60514704511584 5.29052796497721 5.51105570625039 4.82004566669148 4.47100481922149 4.11982118695135 4.00694938209418 4.93339086490696 5.18476757906662 4.32006382859075 4.45481154380701 5.23996535169223 5.25939758329228 5.24166796303925 5.30369748950542 4.93065241664023 5.34688837818994 3.96259276784423 4.85275002433337 4.25518527308797 4.81458286149183 4.5690373172208 4.33633153909807 5.47541604841634 3.9937534300386 5.13682949913527 3.77863573177652 6.19714962798221 5.14300613675505 4.0307671343721 5.12249714896706 3.48815169625104 4.23220898313424 5.91277034955838 4.22354823971402 5.20880307167609 3.7464171855587 5.3074777740222 4.83242679620965 4.20379530305536 5.31377728613701 4.29456170525929 4.52849288629916 4.47223443463894 4.51636453819089 4.59225445765278 3.45055086810467 3.52334337481004 3.59848267571914 2.59979625578436 3.45850784183096 3.85865974365818 3.78906326114918 4.52164532898442 3.66593204232818 3.52338752856881 4.38275651510986 4.25794387672197 3.84733536790994 4.69464347417724 4.00275956445404 4.69028008689005 4.42980311231387 3.28089785406808 3.60091484347649 3.90241560980086 4.37581940850558 3.88623625463831 4.97917276657389 4.34601057757032 4.62143290206939 3.27005780046848 3.78528617484139 4.04753606093011 4.78027131680255 3.74953314786708 3.3217847703779 5.06128230941163 4.4131675108357 4.20370800501662 5.0760426905778 3.37588687910859 3.77000473532773 4.83200584776453 4.68601799551878 4.63071302001044 2.59979625578436 4.28442039026697 4.57668847957619 4.61504143851375 4.21982858712614 3.95490085823409 4.37889282972155 4.51412868390663 2.59979625578436 4.44890126692422 5.06677385471193 4.09667551541647 5.29504511755668 4.40521199775624 4.81008357371109 3.65620036502695 4.45593961507622 3.58640791717732 2.59979625578436 3.7445127826073 4.34408491439851 2.59979625578436 4.69941935171913 4.5483017892043 4.63030650633746 4.67503778148161 4.06331070046321 5.28639394104564 4.16450093566616 2.59979625578436 4.15904493162123 3.170552578228 3.92757747102017 3.93630430115781 4.10121999023674 4.827279016179 4.03974821756537 3.99482307145611 4.81497424195778 4.61264402123049 4.47969400932959 3.29367264049087 3.24766064870577 3.52788263827347 3.95406656761989 3.87338178481823 3.25006177786541 3.59423054881486 2.59979625578436 3.79536033223022 4.78661817450286 3.73504840707269 4.01219994262384 5.09437018306266 4.63982384825694 4.6050017705169 4.41668109819892 3.44901952329009 4.98010493279441 3.62972932026475 4.04994435637794 3.6450638254242 3.79683763774449 3.99472994152574 3.60270343651545 4.01874790004685 4.03653832587842 4.3784707615664 4.0968538745576 3.92758475912141 4.30462800738307 4.27004814023612 3.97993272338895 4.23653332521103 4.74741908359816 4.63299667500297 3.78810574708488 2.59979625578436 5.23612155669746 2.59979625578436 4.00843325576256 4.79587404593374 4.88619719627265 4.70401693904992 4.71385171950449 3.89440790805372 4.89375843820839 5.32154799763187 5.53843061646987 4.41522054464505 2.59979625578436 4.04400100606133 4.71194909552251 3.88284663757265 4.79407118905789 4.61310908830429 5.08174784599893 4.51817048718666 5.00105885425338 5.11533767712177 5.20170218915605 5.08694286768947 3.49119366410399 5.32194120769288 4.74776381899269 5.00848127880062 5.09353410909182 3.71512645345224 4.09791810019352 5.67682613116799 5.00990293243294 3.85928160272721 4.28372591237757 4.11721293625924 5.71499653567157 3.51041138144057 4.94921356531226 5.12645546740395 4.21936772214156 4.11862787536326 5.07577012019372 3.68674262044617 4.58882867408317 5.0067610433886 4.40968004253821 2.59979625578436 3.61108609015459 4.1545133290249 4.44509448050585 5.01959022746431 4.42689551246861 5.30591752101548 4.34033702727277 5.4719573667134 5.18562011243408 4.24975888069076 3.28072078774946 3.22438648604129 3.86937642451408 4.12054939704212 4.23485718642711 3.90291938238005 3.73259335799739 4.46995122641455 4.60432961326152 3.76016028022053 4.75964995865336 3.31064883422489 3.7560974502665
Manes.15G009400.v6.1 3.90304917696163 2.59979625578436 4.41158910909716 3.75038115458394 4.41001581232556 4.02067279250175 3.38466486369882 4.46992387913416 3.49376837325421 3.73003826736833 4.26590112125068 3.89829373058726 4.58720081901529 4.0228427264024 3.8091407808845 4.28002511614526 4.0621477221369 4.25595750004627 3.91874843080912 4.15669568736146 4.15760632150098 4.5426955421875 4.82304080604004 3.72812292938955 3.14413877371066 4.46631516103956 3.56341288661491 3.64013835869225 3.78836439742839 3.34471773959398 3.9352190520913 4.21744849955037 5.37075684083652 4.66312635787297 4.1688283887468 4.70007979227283 4.37249907177763 5.24674026628274 4.40028234882696 4.01109846268407 4.09324875474017 3.48818612228433 4.44054425380309 3.76574463858324 3.6225462550542 3.20086796870012 3.88917722339797 3.81420554761704 4.13694463208271 3.53623203608649 4.40405180009568 4.62983106764652 5.04907603819311 4.56493412383359 4.24765733392016 4.31952733684816 3.82647792567349 4.62437017523569 4.43497640120637 3.78233420279048 4.14674280385384 3.97542699658481 4.38879611683673 2.59979625578436 4.01981419915342 3.52897269545353 3.84012865035944 4.20269073273279 3.93764853686409 3.14104836382465 4.4879102926475 4.64706332687044 4.14593379109511 2.59979625578436 2.59979625578436 4.21477962923793 4.32001656158673 4.34219069872163 4.22550291220958 3.8191814651747 4.6104786076812 3.6785121503149 4.40127553140933 4.4586149668139 4.37894535409083 3.95893596499787 3.85105948740097 4.29261514069146 4.10491528023434 3.45699432410408 3.5115007869912 3.67786292960522 4.83766880331225 3.46289563222322 2.59979625578436 3.844423412108 5.08362300034869 4.37443618480215 5.42062869700754 4.16824842846476 4.59115465723787 4.86490054795549 4.07092939277568 4.89273128249406 2.59979625578436 4.68339670798889 5.03991363262516 3.30468717862715 4.39746057853991 4.12168912135171 3.88289879926788 3.9432357747821 3.76412467045523 4.51424071057971 2.59979625578436 3.54772472454507 4.62997112359374 3.96390262981496 4.5389126576014 4.4995448624184 3.76903956309953 4.97712603837801 4.04140054149349 5.04657409249893 4.42169621249677 4.77653783786101 3.64047583210619 4.51294893881543 4.38748088629711 4.2535313721841 4.21305026724647 3.42111300273466 3.7641845072176 4.79158039034077 2.59979625578436 3.62601013591596 3.4898242940079 4.06754010972667 4.42234178005882 4.28701857680389 3.13589789482968 4.57931902806123 4.01015474211928 5.74435573999776 4.38603892073925 4.10289977921789 3.57130530482096 4.1709732695979 4.76599338832577 4.9128248976036 3.41833297366157 4.16736727768069 3.29913367952584 4.47692059320431 4.18006080250649 3.63773510845993 4.48910463378926 4.08586670562805 4.48733103646555 3.72583742587149 4.24616011034871 4.06880530946972 4.35434063218559 5.26607555431289 3.94850285336736 3.84272398019811 3.45050421449097 4.2313237946967 2.59979625578436 4.14754036574546 3.59045007342481 4.53971747184755 4.26216570186508 5.67981355131047 4.60014302335641 3.79991564065168 4.29645095232991 3.91988476576934 4.78895185248963 2.59979625578436 3.73101294612373 4.61018073983965 4.08584676576635 4.88550828088642 3.52371301138035 3.96126266540522 4.22817021869962 4.48210578859084 4.98438689941694 3.98884163140933 4.03009384476315 4.6591360840049 3.85561168854164 3.74313883194286 4.50038877624024 4.01220060360045 3.44163721637544 3.13848911460483 4.08818120565827 5.07048564693747 4.04091581987876 4.1595829953449 4.04826925530246 4.14621795295066 5.11290992312861 4.46404324423256 4.22464656679446 4.0850353033359 4.436165552977 5.30055908763624 4.01950480309998 4.0888522953627 4.0768761790741 4.4093184060209 4.25372302693964 4.25272234368532 4.18915278377082 4.22016829454803 2.59979625578436 4.17600414864321 3.96670361522535 3.8313921139122 3.15782640238907 3.38008103418363 4.86951236757649 3.93959578482285 2.59979625578436 3.87965913939567 2.59979625578436 4.45078465133118 4.03963664430814 3.40474794282282 3.33599306581088 3.56420162476325 4.75785638858533 4.33575530874759 3.86073559658219 5.3470047520098 4.65462856920226 5.34583010423122 3.85784711651453 4.18609850143832 5.16100201568925 4.17389003133873 4.70900922533449 4.05278435108193 3.17150791081674 4.70962313407106 4.24473817692689 5.49624236314272 3.97456433375466 4.30230445644883 4.93238035846083 3.84010289877045 5.32701536921433 3.73254242417272 2.59979625578436 4.09760074552466 2.59979625578436 5.30823652726866 3.23544690453558 3.69084402609154 3.89728655961173 3.59084932441133 4.45361355643259 3.92356711866944 2.59979625578436 4.53405415198868 3.65185553354328 4.65985419119319 4.07174802202587 3.44779333810738 4.17047180380263 4.02691980130492 4.15473105645866 3.41181455865871 3.98927166554258 2.59979625578436 3.79793381884116 3.76883990120799 4.79027731319503 3.9711913968225 4.80178057883456 4.36290914721157 4.6667671559482 4.43138314784178 5.29394660960499 4.57813860697468 3.80018150959644 3.90049795760024 4.66994641742936 3.71383567433466 3.39183450236513 4.1162160226387 4.12736425287806 4.75869304336776 4.04816312576133 4.49082932183186 3.99085346973984 4.11563549470058 5.26407068853029 3.12883395539949 3.9074884632975 4.64331373921658 4.57101186660648 5.5055143197626 4.37219797012337 4.60536122604007 4.61117161795911 4.31763172336849 6.02395831180251 4.97157647892654 5.02917427373726 3.76550897345009 3.8617926093845 4.43124557945812 4.27292191287345 3.92356263648021 4.34424842228874 4.70335917168752 4.66085053026112 4.57522959498697 4.16949153132675 4.35496867724608 4.49149719970734 4.87180404499897 4.54739245581845 3.77040547355181 4.74421659201787 4.94649566171417 4.42563555826861 4.73539157843828 2.59979625578436 4.01818399914702 3.52099072017288 5.7763648351964 4.33708885385955 4.60786240576083 4.06713649984956 4.40030606505052 3.98891385547858 2.59979625578436 4.28037106334047 4.02754722630839 3.57990205239251 5.25267419680912 4.23835487047107 3.8905141459831 4.00747722530152 4.50038528162081 4.91237688072466 4.18658377178506 3.69879294883086 4.24023921976887 4.16692819130673 4.47797275641322 4.04773018764002 3.79048400351769 5.4406653908713 2.59979625578436 4.92387769868566 3.68598495281727 3.66470869978415 3.62245939251466 4.3349465780028 4.41711532690442 4.17269210798443 4.07339118353984 4.27897200285959 3.82433329712522 4.70860358452973 4.25504589024885 3.80321908370672 4.03356320231503 4.60595126627464 3.97474730187201 5.0352764694671 4.49604221816923 3.70658880821109 4.73476852535415 4.77706168812715 5.12020310822304 4.28585390171517 3.60767739904696 4.59517568161447 4.10801572368445 4.39228896809917 4.0192437187537 3.97645279359037 3.94202625470269 3.35812029621829 5.53260901940399 3.55603337558458 2.59979625578436 4.74881075058205 2.59979625578436 5.53525262563617 4.0636768507089 4.2192194720209 4.45994324232863 4.83301594037544 4.69084550598223 4.34224166347073 3.69848075669755 4.14137809845067 4.07260146844506 4.45652263804152 3.83729976518375 3.33067381019803 4.44494912589707 3.54002058805831 4.90174256782247 3.84992470778395 4.20004715637221 4.78296470796942 4.36026219242383 4.81963759412082 5.20391570703506 3.76313931055706 5.60613433731544 4.09634131682264 4.62458506035976 4.69085571287663 4.07195498164782 4.80900620594935 4.45110053787636 5.21757421544961 4.66133465553548 3.77590844923635 2.59979625578436 3.72466056966378 4.8340821583359 4.52200976347209 4.26577629052043 3.96474163586061 3.96164077342337 4.67085553773626 3.55185685715032 3.43507825794058 3.89727676803837 3.79979116337823 3.71607341182361 3.99017426452137 4.00673677425881 4.47308998481192 3.18557612127935 5.41988963819127 4.23299323003454 2.59979625578436 4.11441899852527 4.6881558471924 5.17468905923213 3.82410692028373 3.38322476864324 3.97383342333028 4.424048749364 4.03505937012442 4.29743801083463 4.03762783876908 4.21666727200979 4.14774567537812 5.5774319153558 3.83744765303283 4.33296021905051 3.80836454099661 4.01248896801131 4.86653471350228 4.6207038858183 4.22331116796919 4.84495690971112 4.21915361101809 4.12948486021305 4.80697656952766 4.06576216325702 3.91321688909703 4.16121752902877 4.02661187871129 5.06708638173019 4.03676928184094 4.32446294682667 4.54796906733046 4.20453649528686 4.05590087440007 4.10111300388802 4.29001880433321 4.84713209048625 2.59979625578436 5.06819647945597 3.71885506342396 3.92364767085971 5.0377443269026 3.96588386510295 5.4272037164409 3.8723514461441 4.31739975432947 4.47848039694214 3.67046185959629 4.74069382252274 3.95477570401005 3.44342650184341 4.0174031331555 4.15870912835935 4.54112951229947 3.58227561620931 3.50321857761277 4.40017970523936 3.78036332938571 4.77796544900995 3.58438721771286 3.48797309690425 4.88877538362465 4.32179414007666 5.07612404381286 4.97799545079946 4.36611813521566 2.59979625578436 3.36898212416835 5.01499090558261 3.66946102265825 4.04605795159376 4.02101088077978 4.14202579378601 5.07828732637641 4.2166985514361 3.37725547101701 3.38765383122753 3.87848269430012 3.80229284395093 3.97092145900255 4.88749367545787 4.43604356836169 3.93939102616413 3.85006983275606 4.39023932548587 3.42720419169766 3.97086621637858 4.3210881251534 5.40570796048612 3.45162270172108 5.13320238090696 3.96259276784423 4.44015033935401 5.07372310686619 4.07685047715425 3.88645627808758 4.89181986444786 4.42472340312659 5.2441756161586 4.18046583791539 4.36507479805421 5.31097958012828 4.47268557238766 5.48305265276334 4.50794081930454 4.30390066362582 3.83288641790493 4.9098093246488 5.29008514629569 4.18443423071714 3.83323305475365 4.1731699238206 4.3514402719106 4.89734228025019 4.53378246214001 4.03278004064671 3.43541259642055 3.44336746541449 3.47843854242518 4.46248781686641 4.14033327235733 4.2987232311431 3.74577657031403 2.59979625578436 4.52758859511927 4.3313064201971 3.63668053393566 4.32708618317185 3.36204250988082 4.80453729158229 3.89806602983649 4.16043023097162 4.10636971646571 4.50172976739104 4.42153250876669 3.1066138352018 4.09207339606857 3.55447539391392 3.98978074833163 4.24806133106292 3.19337031441694 3.25879465846468 4.1777396243841 4.05211130470134 4.0420947930927 4.05020411982674 3.63334554052997 3.71287232000139 4.50086420101769 4.65991042283529 3.3217847703779 4.09899535301805 2.59979625578436 3.76160045208017 4.77558598949282 3.80628733938985 3.77000473532773 3.83308018553565 3.67706499324602 4.6784497866929 3.83756148430802 3.3197901182369 4.31746049052481 4.23651531661607 5.09030008611756 3.66416623449122 4.67145876055018 4.35160983996017 2.59979625578436 3.9489611589383 3.91016354464085 3.62159293703543 4.39401659295812 4.23338162835838 4.18137640787961 4.17096964746959 3.47486106856339 2.59979625578436 2.59979625578436 3.7445127826073 3.86843224215505 4.98574003949392 4.69941935171913 4.15069733872885 5.20504430541735 3.34444953840647 3.51929516966729 4.87964051764886 4.16450093566616 2.59979625578436 3.36223058634014 3.84534066932346 3.21021486625664 4.25857269511336 4.60752361185706 3.7659137442425 3.12734860701425 3.60467421168305 2.59979625578436 3.58108019770772 4.33366349290683 4.64073841745067 4.60202032608524 4.03299919194712 5.15863500467693 4.10300683505701 4.00942744569759 3.86794818843242 5.66832519039415 3.67495035924399 4.74190563236757 3.11790825992549 3.91433047546419 5.09437018306266 3.8619323081989 4.86588884188932 4.19656731115574 3.87399547710154 3.31627055002502 3.62972932026475 4.94998635955921 3.13093185640013 4.01455699993738 3.60460476561547 3.50030527778916 4.90468998775026 3.09629371888845 3.08638207118581 3.62172014672093 4.1733537671966 3.92653410064859 3.81194521333395 2.59979625578436 4.05151525200939 4.212949641487 5.30500529060868 3.5302863255487 5.37325073172936 3.68852467857154 2.59979625578436 4.37693368311676 2.59979625578436 4.00606085569079 3.88257670646385 4.39557409222477 4.67044474296267 3.92616548218086 3.71941409076848 4.06430571321121 4.16018581880709 4.29750117352092 4.45959692427382 3.38871823839132 4.36291002504724 4.33540133591835 5.00991970171423 4.37342642078893 3.37029531578803 4.08532605132558 4.04784677495562 5.09682907701711 4.18011297773721 2.59979625578436 3.35379231418697 3.2235071789958 4.59058572477961 4.10003054349869 3.57146495650175 4.74589428146244 3.77222361095045 4.82641370298191 3.34205936974101 4.10888056875727 2.59979625578436 3.78500776541972 3.51041138144057 2.59979625578436 4.03464672992125 4.13476385007122 3.61931600101943 3.63258420929194 3.37724948770933 3.54449289306235 4.28981670824084 3.57184811756203 2.59979625578436 3.4309770644687 3.479467134794 4.44509448050585 4.60031384011587 3.85111346624644 2.59979625578436 3.64382940224356 4.39302346921139 3.78913948895055 4.69165538016333 3.92702060530145 3.6656788033668 3.29381410174513 4.00780696330359 4.55752987660509 3.53635640865754 3.1167432246131 3.34875050887515 3.66059356103635 4.40215170954046 4.12974799444061 2.59979625578436 4.19643651294109
Manes.15G009500.v6.1 7.49503863761131 5.05501740459808 5.15310279482178 4.03424083610899 3.2383473822611 5.92281067071408 3.69688139237258 6.29842791438689 4.31387293190585 4.27504278837248 6.69791536200972 3.96382649663075 5.75871725600732 5.43409565973369 3.59644953537541 6.17597689639303 3.13614105965968 5.24297715705908 4.06282315022221 3.52689480351742 6.20716325779044 4.45498256522445 4.90910424709594 5.36902473552484 3.67022745780567 6.09484769528016 3.3913280554543 6.96380459381892 3.78836439742839 4.12552501601777 8.11288221927634 3.8483672408052 5.62345838473526 4.01164725166596 3.14570398518928 7.38064469488578 3.83362333230266 7.45140775774377 6.14226110074833 4.52918855710605 7.65250368521038 3.37212247467824 4.58022657659151 4.20918139565387 4.95685828248663 5.43637008034926 3.52617709414591 7.38175864554913 3.35067592997401 3.73724134059584 6.38049175803297 3.52278441691269 5.08547516921341 3.706016707092 4.74975378487726 6.64802780448562 3.91863515612942 5.58476719836783 4.52197096483781 3.98470369819395 5.93872885150618 3.13655648183482 4.89632483185037 5.50880681331723 5.36555582824245 6.95120696080695 3.84012865035944 6.09905321746842 3.74141934797666 4.94419970993944 5.34181955916997 4.10305699736415 7.42469330415745 6.15908029961009 5.37935167739317 7.00407775481326 4.10954521212555 6.37017372752155 2.59979625578436 3.71815578759165 6.89599683952775 3.83640379821994 7.73601047513252 3.72039019291801 4.99402501240626 6.11885176681186 3.85105948740097 7.6717634394692 3.94591027918717 4.04522521922752 7.6137758373209 3.53864938527956 6.22759639877434 4.9568465805822 5.6713578930303 4.38714245877696 5.37171602885153 3.32365439216886 3.85652012136787 4.44069376964802 2.59979625578436 5.11566951207597 3.10904969198695 4.29758426824108 5.12862405186618 2.59979625578436 3.40371602820436 3.30468717862715 7.8257452778529 2.59979625578436 3.30153397352435 4.57014386292405 4.03888464836082 6.46704548013001 2.59979625578436 3.91825195276001 6.19155517147302 3.30063053759635 4.32652932826383 2.59979625578436 3.56284251907067 5.094019107454 3.30107830576528 6.87765640499892 3.92799606076212 3.52116708325194 5.0917252445169 3.93778378995637 8.29005887896542 3.67860899381931 3.19609879642221 6.173206255577 3.32469701506341 6.07040902493654 2.59979625578436 3.90750928558192 6.29149242443819 3.75524493251314 7.37116245433065 4.28701857680389 5.35264599637234 5.95064955934702 4.01015474211928 3.55806038569829 4.5943835237731 3.09448431999199 5.47900898292648 4.1709732695979 4.22541511100685 5.63881424190592 3.41833297366157 6.06175026132614 3.09669850574795 4.25095135806235 4.08636883725555 5.80769806453694 4.22570242623617 3.2043609590842 7.06547781625344 3.72583742587149 2.59979625578436 5.64942599167176 3.87628243203352 4.17679452061502 2.59979625578436 3.73994329725823 5.83392783055157 3.64350395697762 6.05100434830062 3.91202609380886 3.41380625865222 5.49881933472572 3.63619763016983 4.14005252362322 3.81336031802539 5.85340434667787 5.11063395286818 4.75947987366158 5.44550328319273 2.59979625578436 5.73070079409909 6.14662909083615 4.89691719451357 6.68479455722618 3.01860929541114 4.04826872496311 7.51955981870773 4.63750377469262 5.17431326143174 4.8893538879152 4.03009384476315 4.05783252248675 7.21739094504116 3.35923288868612 3.90486410974004 3.40445174740808 3.44163721637544 8.1750861151499 3.32529133428012 7.77223971363109 3.8816631440205 3.11468408518749 6.55886493601139 4.09050093143674 4.1635894685661 3.61010806293255 2.59979625578436 6.98155293953117 3.41353882279526 3.54787291335831 3.19875009976656 3.8324571021528 7.05108838767779 3.9184722264597 7.12635182441964 3.41156478748641 4.18915278377082 7.18927331317563 5.36110768781031 7.39126884368232 3.13294224426404 4.6683011171249 7.58437571373531 3.38008103418363 5.11592664361694 3.56356945436749 2.59979625578436 7.13813596895476 2.59979625578436 5.49650590133917 3.34176463353204 5.6284250202795 7.28033317681208 3.94044672350216 5.8526360122515 3.12874083925188 3.60804605994223 4.60282066986045 3.76171483623071 4.58356341378749 3.24358690281098 3.60068947668391 5.019002460897 2.59979625578436 6.58401154366532 4.68599228095206 4.05928310922433 4.24931690591764 4.98639010247021 5.15056936683121 4.06229481865297 3.23218886600296 4.40439374567307 3.27713638788058 5.34555895088227 4.85532070108324 5.07827029939679 5.01870289228854 4.16829318121095 6.09673239584802 4.21027499894845 4.76175826503807 5.45251187689252 3.04994649852283 6.80224190432642 3.92356711866944 3.5213345440218 4.97059319187533 2.59979625578436 5.75328553341299 3.74325278155985 3.57449242583284 5.04531676994292 3.12232509438277 4.63545867779774 3.89903763399501 2.59979625578436 2.59979625578436 4.25161846552987 3.23672803855937 5.77451225740821 3.13480110438984 3.39696096412707 3.88284596492087 4.60624524558677 7.569005228015 5.35142578248039 2.59979625578436 4.1905925742711 3.26645129656096 5.85263604398535 2.59979625578436 4.83988765353149 5.61793946565504 2.59979625578436 5.04156407789568 3.45882666299881 3.2892755442546 5.22951712272219 3.30235343986351 5.99067508187927 3.64106149683456 6.04902615602031 5.82509066566175 3.16495280147876 4.42034734610677 3.66435385101226 4.60536122604007 4.8726184883958 3.14562636105081 5.90393687499046 2.59979625578436 4.87569852569607 4.52758699628218 3.70097135517803 4.9727912452407 2.59979625578436 3.92356263648021 4.24261447689179 2.59979625578436 4.89189308842884 2.59979625578436 3.41312046559163 5.46053455384243 2.59979625578436 5.7238810369339 3.57079195732032 4.33153579693329 4.47510783112118 3.56947755124733 7.05274551146605 3.67587378799259 7.17295988287586 5.33665507950937 4.08680529367878 4.55899955516518 3.53563289237643 4.27862832628561 6.04903610189568 3.68252091038086 6.70771326681083 4.54807081784639 3.13261469345293 6.64783801889298 3.17283095979864 4.81857396468041 3.68918697738608 3.26109012879803 7.29040438262823 3.80344562113846 6.08606343018002 3.58629929128869 3.55707684656612 6.69100943744863 3.4117013907922 5.56904597291634 2.59979625578436 4.7543529279605 4.69421754857037 3.81465209650602 4.53453627651365 4.35105245677429 4.28166872174306 6.55923350142076 4.14852534814162 6.38561117908987 4.37013922860446 3.31762165171637 7.242704032826 3.16047819545527 6.18554597021152 3.33690766491106 2.59979625578436 3.4497260527321 7.52068293526899 4.6574836981894 6.2300461539673 3.71574319205381 2.59979625578436 5.71628932568979 4.44767559266942 5.5726607185054 4.01745858181697 4.15029665081908 5.9595540679035 3.97859097321265 7.68179506296205 3.73802955497561 3.97645279359037 5.06937360466466 3.13906168656558 2.59979625578436 3.79696852063491 4.03287503074016 6.10725895705497 5.09033260165601 5.59343979210875 3.5620367008967 3.62280837559436 5.48150730159682 5.33753113403498 7.73501098385984 4.09566998091808 4.87357752513516 5.03880512572762 3.78201820742754 6.49108667658508 3.11784851617552 4.48568908856235 5.03644276025415 3.27040979766199 4.27810437405391 2.59979625578436 4.92469958348371 5.97849754806298 3.30034534379421 5.96192737457157 4.82971573799936 4.82258873165215 6.24830624681919 5.4582552983671 5.03071829103178 2.59979625578436 4.98179547844016 5.09618864858373 4.80495259847504 5.26017422195698 4.83374128921653 5.66607132002424 4.4085114497395 3.47965226843891 4.55665141078143 2.59979625578436 5.70100356211584 4.46933992480537 3.57995862099293 5.74683533501471 2.59979625578436 3.76564883305679 3.73239061372913 2.59979625578436 2.59979625578436 2.59979625578436 3.61356183406947 4.90570579055344 3.31482471666852 3.89899984455183 4.55538367608877 2.59979625578436 5.10178301650778 2.59979625578436 4.16821875263883 2.59979625578436 3.7782262071826 4.88298094356301 2.59979625578436 5.11549044605622 3.95448596531343 3.63664094407163 4.73205170788311 3.35631907845476 7.36424677285743 3.19701343765189 5.40362379243541 5.50632261006326 2.59979625578436 5.77970287771611 2.59979625578436 3.89746962509603 5.84368823259484 6.01158522766408 3.50975893664833 7.74545474789235 4.39064502414461 6.47311615236675 5.19854084619203 4.42763446180923 9.85041417140688 4.25565206702937 4.25208799191021 5.24102544594809 3.37227797937422 7.74361722817064 5.17935047041515 3.9527342076991 5.62180228768581 2.59979625578436 7.52656035570195 3.71885506342396 4.08734879059941 4.41427197300779 4.30585421360758 3.76770597769002 3.64953552764406 6.7118635489488 5.87691087703663 3.43651712881194 4.17673354595633 4.81101846928339 4.54507982488406 5.8032656441821 4.46966273380795 5.25652212159062 4.74541587305235 4.56493328106344 6.36324534999787 3.6289994566789 5.97743725839879 5.7548155901287 4.16865479216571 5.56281809658598 4.55519372681789 4.89098237239427 3.52325764568153 3.52331060492508 6.58399743295287 3.23026995721046 6.46853882216514 4.54464228399026 3.71169974230701 6.13722951307848 3.51765059569321 5.43025788837181 4.38713898327236 4.33815545761704 6.14790016694338 2.59979625578436 5.30873621551851 4.2513258028549 5.63982595840633 6.51829397286167 3.56341734263042 7.19810705672806 3.14717678469408 2.59979625578436 7.75544936715606 2.59979625578436 2.59979625578436 4.14215953449024 5.46080290173639 4.69171528271106 3.31107187306906 3.7475882234462 3.66601713775343 3.74240741602712 6.42483462187127 2.59979625578436 6.10654511077497 5.39402225110326 3.52271871871532 6.60353633466079 3.48356159872131 5.56892256917956 4.17034776201072 3.83773340086992 7.18940727352214 5.89247312590066 5.5940555920883 4.65584074386853 3.7464171855587 6.25563492255704 3.13403103541172 5.39667513491204 3.41619604011118 5.40110449264047 3.02196137564689 6.15609930210213 4.00114667373115 6.69824581704779 2.59979625578436 3.88534946764482 5.44367775511648 2.59979625578436 5.14633944165104 3.75469696613014 5.52957176604408 5.87310981869322 4.3746432299407 4.89424945948256 4.62237165260186 4.7200368525528 5.49396849642741 3.10783858502086 7.25165211778434 4.38901138295444 4.18606335885253 5.964913334736 4.80882801883897 5.03284761142829 3.76352785207796 4.78238360495068 5.03241089090935 5.18983504813248 5.22746286799874 5.2401143168163 5.25615280075596 4.6930636712557 4.50086420101769 4.50322722739814 3.3217847703779 4.89104468825723 6.3482752610748 3.34624818242998 5.42023449906029 4.80100363041191 3.93970521812855 5.16212567183089 4.25129471308299 4.41945621696974 4.2039632352587 5.02572850332997 6.74343795312608 3.14237529736743 6.827567899961 6.03660403452579 3.53056413452946 4.96008689032627 5.45667075841334 8.12855850756661 5.67316377823591 4.63891970652991 4.23964625906642 3.448631920834 7.39407875229674 4.35955436680913 4.98450802133775 6.7089020924253 5.99159582542454 8.1261189422856 4.00777204911899 4.98574003949392 5.08532110175371 3.25815219576688 6.25657890825039 4.04455789294339 4.69999303089446 5.59967726685854 3.58630416979131 5.45147283072295 3.52837646954406 4.23440544819309 5.18787995393214 3.21444532604007 7.22395085111519 4.13393462046918 3.6382269395015 4.78838956330999 3.54690872487493 7.10749538497027 3.41195457515195 4.80550074028006 4.23875623856873 2.59979625578436 6.03865898768541 4.03174950304514 6.05927725658166 5.25264536237047 2.59979625578436 7.31362048875217 3.33322949980246 3.48793206455015 2.59979625578436 4.33715928327187 4.73737966324683 4.53907579506267 3.71886684136737 5.58828846818639 5.60760401484179 3.20273864989596 5.40351758229077 3.34681157322541 3.79683763774449 7.67816043505851 3.77751581381514 4.49601149518131 3.4515794909386 3.85347255652778 4.42722006650871 3.38404745483947 6.19185586491004 3.15454793880454 3.97993272338895 5.96011038127357 3.67137820286387 4.42155811674773 3.14315768447763 2.59979625578436 5.0859374870085 2.59979625578436 6.29195747889167 2.59979625578436 4.46116960449165 5.0333482112351 4.71385171950449 4.23828724517882 3.32630363502723 4.70409069279434 6.35688420814151 2.59979625578436 6.1376712007024 5.26260705046467 5.28757083022409 6.36619511259671 3.86179032336765 5.13273878154362 3.76185652348974 4.39212749311041 4.62442291598567 3.88792643337414 3.61555750542542 3.66266052365292 4.20932291959874 3.97396347201287 4.18231982885692 6.32960659518874 3.73922672233274 2.59979625578436 5.31407876235584 4.64580520228272 4.82641370298191 4.80927262227293 4.57159523733347 6.91367048982967 3.44930817813875 7.77580620635434 4.7600967661059 4.03464672992125 3.94360183626229 3.43782853744042 6.80055489678933 2.59979625578436 3.15164342911053 5.79425909573097 3.35830155079992 6.9579440590899 3.76006514077978 3.72442824282283 5.21845596246065 3.58273082408704 7.00363590996826 3.78979541414061 4.46356883573051 5.11682154101333 3.14365100473681 4.57467969213992 4.31525946771916 6.18556222116635 6.30146049502794 3.73833512589061 5.21344700927919 4.17168768980405 3.83478323732567 5.48275520836539 4.4670777513188 4.90346801016706 4.12974799444061 5.72041411284039 3.12790887429037
Manes.15G009600.v6.1 4.62951525903662 4.67241184650992 4.19197570708917 4.66128356383843 4.31741511555182 4.27229966089844 4.5501243530717 4.35500032841 5.13373128822263 3.73003826736833 3.68715388835424 4.24303092461498 4.30393070423032 2.59979625578436 4.2663614388908 4.48799312224182 4.88386043750982 4.84057715139863 4.96861339310017 4.85754408369782 4.83934488276523 5.29496643850765 4.40686430337045 4.87075378540595 4.08246307177155 4.11052264858323 4.56488537596343 5.81898454598061 4.41131441014984 4.33779210971222 5.05848504439929 4.31783429356664 4.15727262978711 4.59825399372167 3.99746224674416 4.70007979227283 3.70972850317257 3.93637030314106 3.74501690071293 4.89354504285056 5.11783382951976 5.24185425460391 3.88392636584803 4.20918139565387 4.53906548239374 4.61486118224033 4.60961541526609 3.92288365329397 4.13694463208271 3.73724134059584 4.21903836334348 4.50450606405752 3.75398817394522 4.187023456859 3.96778331297524 5.05086839134677 4.00329824664366 4.08528478530829 4.34136801772509 3.78233420279048 4.45581964901029 4.29168250082403 3.9864812556369 2.59979625578436 4.27131633138368 4.50127078378882 4.05103008769675 4.29033290707597 3.74141934797666 4.30454750663863 4.69589217359899 4.25217976082982 4.36047793394832 5.36305375509599 2.59979625578436 5.24133833711577 4.79474888745911 3.93888509688516 3.94884331452239 3.71815578759165 4.73766424358397 3.83640379821994 4.16063303172607 4.51205729740959 4.58666631545465 4.37694715953731 4.65687626474577 4.64317991614786 3.88719071150968 4.57306449828947 4.68425405283074 4.25245067259081 4.83766880331225 4.80452104664295 2.59979625578436 4.31266839828298 3.58191857068951 4.05942692299561 3.71548792260738 3.94263143811796 3.6528856630646 4.33664377602716 3.71636582594103 4.24180578980739 2.59979625578436 4.48029013226835 3.95943347767237 4.60852352631891 4.2349638331068 3.12799011821841 3.6939030069005 4.21893917731151 3.76412467045523 4.0693963383006 2.59979625578436 2.59979625578436 5.13616075293363 4.04053299012494 4.06807985226513 4.35230567133016 4.82510577316721 4.42919842172237 4.8256645545489 3.58497213633413 3.98832669621086 3.52116708325194 4.19815411948421 4.7229364053231 3.9016924230135 4.00429153483328 4.38318551186597 4.6304344826418 3.7641845072176 4.48911509012192 5.52295096652269 3.90750928558192 4.96284219133442 4.19530967011314 3.92849303385097 4.87951477833338 4.79358057506162 5.42082637986497 4.48513442123628 4.10439223831078 4.20252203318694 3.95542418569268 4.75138179588018 4.32554129097723 3.73410293698977 2.59979625578436 3.5958917857355 3.86044642301347 3.78902210672354 3.58662713358507 4.49433941668679 4.38143029808954 3.77826387501707 4.27892310665742 4.2322767231407 4.7592158998697 4.16040063351204 4.63890263667548 4.47833843789523 4.17679452061502 4.44830717966704 4.24470430342269 4.81641917716865 5.00848113282106 2.59979625578436 3.71917029318201 3.41380625865222 3.8789415331015 4.45104021527146 4.07976817692771 3.9885385524752 4.25422679124481 4.3703678550789 4.29067483747483 3.93981046162831 2.59979625578436 3.96904096430687 4.5734501745752 4.52005713712319 4.02137817327199 4.00008966083854 4.27484046564405 5.08389668027931 4.44004967749247 3.78296797290542 4.33887879867548 3.7826380584795 4.43664274136861 4.66370130458085 4.41169531243021 3.60015647585649 4.23928452547731 4.63212755779125 5.97365901416763 4.67576314244011 4.97836730033581 4.65917677834213 3.92248848061779 4.57697060124385 4.70200070523602 4.41906452814217 5.16473198778853 4.60938538978415 5.67649439242655 4.73247939927417 4.90154059808998 4.79490098365655 4.72263880334412 5.80769408920015 4.83145128192916 3.76094443927101 3.85987737187102 3.58798918021776 5.38518185231202 4.54549579850851 4.98762276202375 4.28131179024667 4.49583310589936 5.58773806817802 4.82747829990479 4.99836780439625 4.29336931195171 4.31843382324052 5.7968602520107 5.41775509638884 4.62629531192915 4.76349058431737 5.44484516174194 5.73811781766218 3.77066255425936 5.45503000579248 4.81363216801497 4.55524154361891 5.04983938155174 3.89075266049934 4.25748311823964 4.11873753901426 5.22730095032263 5.72788908174415 4.28768412796461 5.46827765219974 5.10685984067387 4.65128103262935 4.8895031614982 4.82648200123543 4.19018234102012 4.21943385983775 4.70610102600132 3.58557919338385 4.68159371780483 4.81111851920534 4.47724523607992 5.83224570338506 4.92112911560328 4.77939764540552 5.51176465438218 4.48842192703161 5.15509588461251 4.38174081317482 4.39857995621309 4.54624811483598 4.08725976475088 4.31248332095024 5.22389770377293 4.58939208014102 4.91467353217307 4.60705706087789 4.81030597306794 4.68137053848745 5.13744551811579 4.26739956424326 4.38402246734263 4.36927114055613 2.59979625578436 5.91192299569246 4.4918170914982 4.18366535965853 4.35372005426825 4.14025566319483 5.46600988950775 5.11350091678415 4.8537194012129 4.52291678460724 3.93799329061347 5.45547178847694 4.38592496078818 4.60935617421379 4.65683092372335 4.29411116576147 5.55396087758174 4.77335547679316 4.66043485756125 6.11151918720301 5.03907303991012 5.1037421056283 5.07732211122241 4.91213963462815 4.19900678068076 4.49085933145692 5.61084645922976 4.89396615263415 5.09410946156782 4.15648394899349 4.60536122604007 5.09078114056897 4.31763172336849 5.62810663718785 5.16851897472431 4.79175320515382 5.99482379966286 4.59668043238407 5.03066518386903 4.56881824605895 5.34949796216802 5.12148230517195 4.52284456610822 4.45549841052631 5.02395563677679 4.25565820313127 4.9642621404597 4.49149719970734 4.47976087212162 4.2260546928364 4.82740662209395 5.43872761282451 4.63588079081302 5.34907997913568 4.83255285312567 6.28297791613009 6.20605541645623 5.22288106049014 5.7763648351964 4.8759115953477 4.77073843978038 4.97484249065799 5.23348716654733 5.3467430704581 4.54807081784639 4.99451272737903 5.94059257943325 4.87185916402308 4.86439111874292 4.6080964384032 4.46783336864851 6.06023340487136 4.45574511705669 4.36348106735392 4.47635100448625 4.92073614050386 5.6932409227075 4.60979845927509 4.81697531174026 4.73731615576944 4.8557303128943 5.9006028716247 5.15831041033245 5.06097039329998 4.29386473267276 4.98633886269133 5.10192771259692 4.88453505264455 5.00982716397763 4.48582666147482 4.70221076049857 5.69533850267019 5.09717838778826 4.70860358452973 4.83943248179529 5.0196571901214 4.35269217309542 5.66945543057355 5.00094685135563 4.19794633068509 5.02659729994653 4.27202232361218 5.1249161472348 4.77706168812715 3.85933480019695 4.36315426171649 4.91462636128968 5.01843691380088 4.3295888853896 4.79717403885434 3.9337463391627 4.52965097211251 4.25194332968425 5.13212335087271 5.53260901940399 4.29605643291982 2.59979625578436 5.74289950573036 2.59979625578436 4.43921065544611 3.89192765722892 4.46694890166023 5.14889710384552 4.4598327384866 5.01537375020906 3.94880500380553 4.51155812955566 4.14137809845067 4.43383851586076 4.53578552123766 4.09455551695115 4.37000824473682 5.07558246066152 3.74177090403687 4.47675250316703 3.84992470778395 4.55673202686715 4.46253983676646 4.41508978927913 4.29953123061593 5.49720730473124 3.51034282900347 5.20473994908989 4.63849307564165 4.32730584777024 3.9459970941976 4.77016672713281 5.26610934108182 4.84843917579906 4.98193799557652 4.05481899246946 4.39352845089056 5.22795114133872 3.47965226843891 4.63180715136405 4.03931561929126 4.31182762616012 4.65983594743976 5.10065153744204 5.13018666827478 3.38172702084249 3.89507257419452 5.90702661456098 4.42760354127313 5.38388735629017 4.23734485464685 4.29314776859355 5.49379551581651 4.31491873076737 4.04122565012221 5.41145371671579 3.94233965432729 4.39372719194037 4.47748012845996 4.33456765593917 4.61635401442569 5.12457330597939 4.7464793473982 4.6357024602135 4.25993586780208 4.81059179815985 3.53101584287459 5.05247134773281 4.36249108356059 5.28862489214248 4.2602504023305 3.90453898640978 4.88558279592623 4.66426522719269 4.94313683156339 4.08241659940492 3.81844012298296 4.91906683136508 4.5394411900954 4.46552890297856 4.18499870801972 4.55037642166237 5.25034828461272 3.94776010391612 3.96484414607952 4.79011079475107 4.03676928184094 4.45736190919334 3.97368906783729 4.56199024695882 4.28344817242902 4.40294584547374 4.23005607018912 5.6798671240238 2.59979625578436 5.1198872491521 3.8819948567444 4.47221571843909 4.34536660017647 4.86575437622293 4.10222824754979 4.21133649924443 4.82714333656763 4.86416920263528 4.99738779845608 4.63549064566177 5.00311285977153 4.67907735641066 6.1010396490216 5.6543423955939 5.53467558815045 5.10560392698137 4.89313064396601 4.58539686869404 4.13239208286991 4.06527615687636 4.4730281371709 4.68433654133315 4.5764891264157 4.11114275804066 3.83185023614716 4.75701135869081 4.490756795485 5.33068681756008 4.73461176104287 4.59216217699274 4.99546719867662 4.69108534203555 5.96648334632063 5.00568851949649 4.76917963527482 4.79118325637715 4.59257025143361 5.87666353753144 5.09948763984098 5.10762830143134 4.98241677951722 4.5920426532213 4.86260966489813 4.88714889368584 4.92080284143237 5.36672723158226 4.57933018096939 5.68731097028555 5.03721557386411 4.44338149785107 4.41101473448162 5.385910817826 4.69171528271106 4.92903873033588 3.7475882234462 4.98885355857355 4.97997550043645 5.12178317843234 4.42472340312659 4.39776565025525 5.44016422253328 4.36507479805421 5.31097958012828 3.92400081151839 4.48150048207818 4.45778937099018 3.48815169625104 4.29754465443972 5.42365153375066 4.82531587197762 5.27208966394345 3.91310531054823 4.91761056745739 4.53284164377199 4.22061408370174 4.70012805964384 4.64836908235944 4.16306540993445 4.02334989432748 4.00114667373115 4.67192630757043 4.62893068796874 4.06945102054039 5.26194089402418 5.43846308275631 4.62297452227172 4.3313064201971 4.41231140610649 3.90779356276072 5.14287709749414 4.15113249232489 5.35662909608064 4.16043023097162 4.49509867947241 3.81448312725219 3.84720525866936 3.59858560637233 3.87596597040693 4.42085596073655 4.18643650251617 3.58478682437396 4.71916761286226 4.26461744519473 3.66098315638991 4.17876497334502 3.86098856849618 4.88409526901305 4.40692187021782 3.94754834690062 4.6937137505938 3.33826151136271 3.82615027806396 4.79699525488054 5.03637985248684 4.52163361564284 4.34172522736978 4.33535225676612 3.28755938414103 4.8929994984383 4.68601799551878 4.09024889660148 4.5613188911824 4.61451315910057 4.91755522636395 4.15999498321874 4.49925753113387 3.66416623449122 4.31105357915929 5.01304613614057 2.59979625578436 3.87658420002993 4.31591363686569 3.93208784448111 2.59979625578436 3.87343327725243 5.03742792024162 4.52263728459041 4.37127216161527 4.36882737442123 2.59979625578436 4.49555816718883 3.86843224215505 2.59979625578436 4.14418559413127 4.5483017892043 3.96183875186893 4.77026276951786 3.51929516966729 4.87964051764886 4.9812605270716 2.59979625578436 4.76748184883949 3.170552578228 4.33773428159574 5.00932095251831 3.9798728844889 4.73506580239094 4.19487936508927 3.91060498180189 4.08771472087002 4.24223773573394 4.72885385962495 3.78005305080069 4.43375905633288 4.09738001091924 3.95406656761989 3.44859642076762 3.86994420186815 4.99756211145604 2.59979625578436 3.67495035924399 4.31324604265378 4.63641759497734 3.80627578985095 4.67496821850876 4.14910926872599 3.81657914533774 4.04129764844827 3.78461529775044 4.39655622459252 4.47852366070067 3.79945367798143 3.76245128849444 4.01455699993738 4.27913665874054 4.50479857633467 4.25494085034792 4.35620215271239 4.32451852776112 4.98053591262516 4.11681985600358 4.2636485000193 3.92044577175338 4.14949671807348 4.23653332521103 4.48451869500717 3.53263743416576 3.99133476254339 5.37325073172936 5.37144975977784 6.23808933028928 4.72044007819003 6.82861181603719 3.5405384840355 4.84573385057407 4.532667295226 4.72164518289613 4.93292490009322 4.31247155375561 4.66764273769189 4.08664661954313 5.00680250375064 4.12442767665235 4.55910805701082 5.58634550159693 4.27862334158004 4.77628805423761 4.65485542339702 3.53809143152737 5.64313087751492 4.18739966450359 4.5270144625423 4.36957358178287 4.90737346267291 5.2247979934767 4.18231982885692 4.54882620616858 4.59338963296484 4.30629384469429 5.1745802971189 4.28889692906603 4.03017935371542 4.66919954572715 4.22831707135239 3.96853226365512 4.48415425323522 4.52410886343676 4.26987185809531 4.6059839963845 4.04333909787736 4.38421152707489 4.38550042224835 4.40682532679928 4.18456146236112 4.74651325516781 3.8857533144325 2.59979625578436 3.4309770644687 3.91808341771681 3.21916247304854 3.17452592349132 3.93199932383111 4.87874019374778 4.57564465177958 4.95552703666799 4.50524033334421 4.49024405927477 4.6072082128 4.3742509044403 4.91715439984105 3.81273639985045 3.85300890889608 5.33324493381767 3.61796802068616 4.3463879003535 4.13537756036704 4.72562044687833 4.46049122714596 4.38376726013129 3.86017217038208
Manes.15G009700.v6.1 7.38500403693927 8.00258315053414 8.03229870464263 7.65934806522476 7.14594277094707 7.53022349579279 7.15405307000583 7.70874590357265 7.52155366182307 7.87720286657266 7.85146939664721 7.45360230648211 7.61014038472487 7.77235133348048 7.77901939209142 7.620266997778 7.24529850152699 7.73011249049529 7.38064929625337 7.57507150335875 7.55988800561324 7.74707007075409 8.15492377917995 7.68562534548153 7.44580200213636 8.10552770255281 7.38539915603456 6.68403387396462 7.78711519767481 7.65206701301588 7.86789050319088 8.00648054254296 7.98914160003568 8.00593501095562 8.4447566234226 7.19531553646666 7.3287121334265 7.32626187250693 8.3720170247662 7.83937238155963 8.01794669923035 7.65195499833499 7.78915310570096 7.71754939922181 7.73549670970485 8.20409871504235 8.16938989057634 7.32543235839433 7.48408070487702 8.46981293441754 8.12148906333804 8.05243233879115 8.47116477478928 8.02701496324127 8.34927532651218 7.95723274857827 7.39045359983074 7.94143517780688 7.96448170717295 7.44858849198692 8.33836538094497 7.65274103588009 7.74459367275543 7.21661909449412 7.70238848444197 8.38693835338065 7.47321024295136 7.80907826511149 7.49058281805027 7.30971307983478 7.79930685570148 7.95675383149293 8.07977343452571 7.03943146197084 8.30304218570603 7.95322270487362 8.0916672491907 7.43722454378968 7.86277590722026 7.26977940603194 8.04289166845693 7.60114147165872 8.42284080311841 7.91826621513814 7.38489599247575 9.02673809296623 7.30461648586906 7.94438303562513 7.44140024314155 7.4959348270474 8.67926314125781 7.94756672789583 8.48640576716017 7.95075882835342 7.0281325268453 7.03176042629843 7.86942627440724 7.6844037623109 8.36090613188812 7.72575694246121 8.17067409230706 8.43915586729086 8.07655175957925 8.72124982763017 6.74716729012774 8.24476618347616 8.78200454039747 7.96369878791666 7.78964833503048 8.04570024890061 8.18675088804048 8.60190124821961 8.28842352987439 8.6681194182843 8.92822236734939 7.61760984559472 8.41339314000971 7.57474551499489 8.13292145629682 7.71371179168996 8.06103638008783 7.88380183633752 8.15564210048914 7.77552069642378 8.05559473527783 8.2878739556736 8.07080343108662 8.31656435399452 7.45629402926245 8.31803128034273 8.23302207081352 8.13148427216687 7.94495271871786 8.29491943060643 8.71163585822721 8.19190280701415 8.90678150075496 8.20432296449933 8.07916177468946 8.19569189868594 7.74365662438779 8.65369266850023 8.19724342928236 9.03545014969016 7.62888340103737 8.0079572815681 8.23023002756872 8.74150994563121 9.22037611550895 8.31976975731451 8.33842123686646 8.91127037220923 8.33148844253438 9.03649282759455 8.29987403552346 8.05613113176754 8.93404316811664 8.49985913573107 8.37147851059359 8.32732809062804 8.77421914164746 8.09147927407705 8.24390412831159 8.59147184322445 8.1373169222554 8.57156968260662 8.24187213820647 7.92238215015097 8.15816518238053 7.33545171363137 7.92968282086817 8.60765241581271 8.1694886250777 9.00482591970633 7.42508806252381 7.59572582111389 8.21742334842735 8.03026741145209 8.54537457734971 8.25444887633543 7.77371017967021 8.43540082330833 7.93515051929111 8.05629589065002 7.78342736386332 7.84740020434634 8.18621350792025 7.6697674166865 8.46885695677863 7.4204967652187 7.34599492800652 8.44883850174962 8.33346482757319 7.77724266387129 8.00089731389409 8.51059062114886 8.97512036473184 8.67516660635916 8.41932668848294 8.70329516619119 8.6554941119745 8.45408372149508 7.56494052830729 8.0449924056519 8.20219480711035 7.78766599656297 7.81210572191308 7.94778366529689 7.61546136578503 8.46727837291263 8.39385335870022 8.73916636001969 8.60795586219149 7.96632437473909 7.68717032758793 7.83737707416235 8.51331782045647 7.95839997101201 7.51266607415627 8.00778738236527 8.76172998187372 8.93277754893312 8.79923413492035 8.16772834538728 8.93340562378483 8.7240279645792 8.92437163528901 8.67671207518506 7.10630992181049 8.43636386781951 7.98874765561673 7.90984839640125 8.7476204567516 8.41334194084817 8.7553727235726 8.40931953132547 8.25807617567508 8.70524775993205 7.52448540178399 8.46311798578505 8.0621300695807 8.20166576306073 8.94831159602841 7.9512982678521 8.56864808918476 7.88753016114206 8.28076011535873 8.18555319000362 7.84347652559005 8.20528506744421 8.39526567585867 8.56576958841348 8.96706637067097 7.96268519905502 8.42831870704942 8.56747970829615 7.41906365288005 8.67936173176461 8.46178979234182 8.90863355696844 8.3773514997576 8.22934528329128 8.65136857671386 7.99283662604124 8.76670642702946 8.05553695109862 8.92302663094464 8.73770542805353 8.13276129086725 8.44574791960492 8.14500332881404 7.93942680376009 8.5899037812571 8.50840653324417 8.33395564261258 8.29915046331457 8.21603278155101 8.36552708220614 9.33341181593036 8.75202092642984 9.26478467287614 9.16193434180293 8.82469985368656 9.23239639075469 8.75860580996437 8.56844666899931 8.88398955473406 8.81018613104193 9.15441756470261 8.84351178365881 8.87378156742585 8.72829023097285 9.00863117188446 8.92428004330911 8.9440046735916 8.79388237652465 9.34330475667623 9.18349408240829 8.7949445678578 8.32813765599988 8.89131214386837 8.70600282885044 8.50199228560734 8.81690981921644 8.46009014840448 9.08921267776914 8.55919941908056 9.06516767949885 7.74577376998857 8.50839554870891 9.2205780467835 8.53087341027061 8.19728832035551 9.37008325670719 8.45345938507373 8.64137115997196 8.63899394665724 8.73377544898271 9.31770349374633 8.90656662112336 8.83623632949308 8.79072538058703 9.04537941830585 8.57874597671513 8.45515427586235 8.47265224445313 8.87987981225285 8.88532355111159 9.04074163124686 8.28306297668757 8.27251859860993 8.75301833462312 7.71836399231082 9.37343281665916 8.76118938206694 8.93103727417657 8.96785904929956 8.52407632233089 8.34966840310337 8.16368093820892 8.07847148999133 7.37497942076966 8.17814404661516 8.25988642581788 8.8324263618669 8.47414427895187 8.69448241387235 8.93948471060892 8.73546402231438 8.34108360745106 8.5137191294605 8.6943439184063 8.62228695479822 8.6082004709053 8.79348495530542 8.64514988204962 9.09871809155249 8.65147218211072 8.94417037089001 8.78315350424859 9.42354534493522 8.80450665597631 8.23420360960698 7.96056426296065 7.99797906522166 8.45573306681195 8.43396625368084 8.48787955357554 8.12036984624661 8.52378943398893 8.1479878281237 8.42773091920084 8.54673050748401 8.25298735010857 8.54817619127464 7.79704463748992 8.10025808204068 8.09318391236051 8.15720347705053 7.84084917006871 8.58867895316399 8.12694378075395 8.16515877291216 8.11748585557079 8.39925457990963 8.47146608055822 8.27388596426075 8.30540591436382 8.81951498690474 8.52963467193707 7.92678489621781 8.63147840269403 7.86378260585857 8.21698907136155 8.62116114186929 7.22894541444395 8.70357093914572 7.55929409199652 8.48977143623242 8.29316341463564 8.46965419018477 8.65019515652694 8.55723637795017 8.5780036816316 8.89767349706104 8.74068311776116 8.65541059931838 9.02915341896445 8.94029832457326 8.14651579233432 8.20318948968199 8.62192264725879 8.26052820281941 8.01706578697536 8.1871067704599 8.23878823920495 8.35618450353313 8.71312337895946 8.31747663132684 8.50594685384634 8.23805775590638 7.99327542522811 8.3482365383913 8.53841713535792 8.97466860521234 8.76732908589092 9.19658165067161 8.42499171167516 8.3532188441656 9.04409472632323 9.04099588334331 9.04425977805589 8.56603579548289 9.12396410791666 9.19155480705647 8.4601922039066 8.80288102873481 8.67568554889911 8.27982872006954 9.62920048486378 9.04641551899678 9.27923572352976 8.61956831480635 8.84894293125313 9.20518338495929 8.61836127724867 8.95342951527892 8.3347367095612 7.67021160283389 8.7454314980714 8.78848203197034 9.19321316368603 9.22465025880676 8.67148437413642 8.79126712488493 8.95676151179673 8.87484445136511 8.39488101063076 8.57984982486736 8.63040272935778 8.32506735285365 8.85217877994704 7.92011509168618 8.17310728099825 8.82624775720075 8.09333362501247 8.84256100605878 8.02010043295759 8.23406010644148 8.43344780149145 8.82573034764675 8.6259707807008 8.16693654263527 8.45669974331508 8.6991004079424 8.08114524777302 8.14251871610652 8.85159682107972 8.43269599214584 8.66946037955005 8.38363924672262 8.1209301639487 7.27271958201021 8.35703558713486 7.19585037460365 8.53424077808124 8.22245414192109 8.00416989024769 8.1245716609521 8.24985757687462 8.59618819748104 7.90409720802628 7.61833453462866 8.00915957701748 7.42358462834372 8.29403909003349 7.93088720495518 8.94923794372215 8.32510285674744 8.67489921696732 7.81963564291003 7.47991343076084 7.70983503807516 8.03225635519398 8.20972294878916 7.46319530216759 8.00316822250507 7.77698919902762 8.06632414911561 8.65837649970932 8.5898675978127 7.86361161170803 8.33429020845546 8.76548214909665 8.3429423089493 8.16165951536016 7.58421002256593 8.60420134733774 8.41872720309641 9.07357131190186 7.94903352695834 8.02604227271066 8.29456841451456 8.33263567433946 8.92855258249605 8.67463529936146 8.85001863650882 8.29572972951474 8.21279356410318 8.63969039644859 7.79656685675844 8.05768324592255 7.97813858555412 8.16766328722627 8.19345194699446 8.14057829075818 8.07639252249343 9.27752587349437 8.80456052915796 7.91430831085067 7.99003794194889 8.57422689809664 8.57906481986435 8.3156776168756 8.65203915242083 8.18516936251146 8.44903551515951 8.14999281411564 8.59611597335938 8.38976697425332 8.88503885746433 8.60103977325415 8.18878043751874 7.63801436621199 6.79985792473401 7.10136168915283 8.41913627581629 7.81731296414791 8.31746920023072 7.71195101154637 8.12999736227172 8.10852334148341 8.16188947311025 8.17544189524596 7.71078973745707 7.28221526907463 8.52820340503592 8.11433752391617 8.01446625251766 8.1568087656453 8.43879382376023 8.23446640000862 8.74546915980311 8.22658404653779 8.12459955836739 8.55843725699622 8.45778539918029 8.23476574556837 8.14337426619219 8.68295719209893 8.05174191409675 8.1582145079637 7.72594227545766 8.40592291925248 7.36927707121613 8.99445616460202 7.81571633860647 7.79829519185217 7.7574556994363 8.1531180673071 8.09406775606751 7.91088103124857 7.41689809248795 7.40099700790734 8.16198369205335 8.24370938436782 7.7013545125512 8.21573237795701 7.56740694725843 7.80948199218796 7.79565762714336 7.55929351866488 7.92749675828386 8.30598917452611 7.3631987350035 7.43768935108358 7.91531201306663 7.76924221560482 7.98309998221753 8.23507878334563 8.39108168714126 7.28113423469155 7.82178913616307 7.79559991041531 7.89175887090503 8.06115725375815 8.02120140701616 8.4021669869567 7.79570965403108 8.28965773361729 8.2235043077136 8.3472227096796 7.8141530968453 7.91781678737944 8.38244495851996 8.93423004494196 7.43076516015427 6.8576167369062 7.53002891903358 7.30439254276468 6.85063347674467 8.90039145253946 8.51778059386128 8.23841546192862 8.41194489206715 8.18643291307696 9.3291387544968 7.58253078533561 7.96646333845505 7.9163116474966 7.99531779622735 8.47449701395382 8.29798851026952 7.78643753553859 8.17796196380595 8.51938370325092 7.76728302856195 8.31282427388648 7.85341694178743 9.20448739429563 7.56368549925892 8.2367559145973 7.43369203308013 8.19738861897224 8.05580815701974 7.03159113392339 8.21249036897385 7.02462233207882 8.55470724322958 8.6731975673182 7.8899426606163 7.52693160819071 8.47346528375935 7.30869632221934 8.13619941884242 7.54840120129576 7.64917052712654 8.0843925178976 7.97470143715759 7.81676987978777 7.63593157686834 7.7537453875876 7.87300559497062 6.92598452600822 8.12304016852031 7.59938257225857 8.07446914408132 9.0789798171237 8.6852622132675 8.48750801296479 8.47546527365042 8.55202896506086 7.64968585962715 7.83051590099018 8.25687118570921 7.91174944046011 7.80372821352436 9.14416554714276 7.87915445783295 7.40324809880182 8.38619158367709 7.66751837641745 7.68021316091055 8.24772140106705 8.37145038756814 8.11134445104176 8.02507380960988 8.01113737740889 7.4779719624681 8.14811358824062 7.5390145944486 8.06512980601262 7.82632094971549 7.55787066065421 8.20687284055339 8.13834028869172 8.27360465858013 7.92771968563965 8.20190307449081 8.84293702045531 8.13159352204747 9.21078042174647 8.49226628986794 7.99968102390152 8.40559558331323 7.91489582139414 8.10162057630059 7.58767234094973 8.38475761364045 8.499725541094 7.47244460508928 7.57085349568384 8.00783804288548 8.7896637873971 7.13365809833176 7.83212230985118 8.30888468777431 8.64407062770683 8.55440449709424 7.61395015807461 8.68156851913234 9.03785671773281 8.04152689836737 7.83291491960485 7.3388626171521 7.89133917733623 8.29547845004642 8.86376567113873 8.56439584625323 8.0652198654653 8.5602532368929 8.41051216677962 8.37100215267824 8.31278091315772 8.0042031296348 7.15536922136779 6.77985367108064 8.15555306123653 8.32879870409095 8.27662624563273 8.63771658119632 7.79443927960776 8.18907210946615 8.38763084730853 8.11698034883251 8.48179728845542 7.83898502961555 7.65599335679594
Manes.15G009800.v6.1 3.79581891214945 2.59979625578436 3.98024382822641 4.61114732812274 3.49576513406243 4.34538036058606 3.92858594511074 4.085445224838 3.68641773527526 3.73003826736833 3.68715388835424 4.42634021840582 4.30393070423032 4.67826395459256 4.2663614388908 4.42252626119761 5.12096041949963 3.80123086013542 3.75141957250998 2.59979625578436 5.00458489337141 5.24607230770033 4.6318334491644 3.6480409594847 3.36517982117798 4.11052264858323 4.21443061264207 4.14820518392652 4.81928758069193 3.50726921022951 2.59979625578436 5.23726134154243 4.39750343869171 4.52989535021608 2.59979625578436 4.38339172483685 4.21962495871601 3.93637030314106 3.27237941274458 3.80531622868573 4.09324875474017 4.6729829773453 4.10118130581149 4.78170252645755 3.6225462550542 4.22491347845287 3.98542741831231 4.02130074684531 3.35067592997401 3.26766221655289 3.47693513194931 4.45979172260337 3.34120921178698 3.9394207166569 3.30273000440967 4.31952733684816 4.28913622557043 4.29300832683271 4.8853731131591 4.07298423659243 2.59979625578436 4.22042404466262 3.71107914194521 2.59979625578436 2.59979625578436 2.59979625578436 3.95083410359466 4.58856987916234 4.24672864274589 3.88995473718565 4.4879102926475 4.20458038826064 2.59979625578436 2.59979625578436 6.53526458751034 4.78876379136237 3.9437380773174 4.06954504708076 5.01599018006489 4.07320987282206 2.59979625578436 4.09350044620337 2.59979625578436 4.14915848480723 2.59979625578436 2.59979625578436 3.05429937403947 3.39107561198341 4.19957387120869 3.21031646516765 2.59979625578436 4.7884396433072 4.46180300591094 3.70362220141525 2.59979625578436 4.38714245877696 3.8525999553087 4.33427195750701 4.19196612694256 4.31221933964166 3.91555449463592 4.82489218120458 4.39672849839037 4.3508688669737 2.59979625578436 4.68339670798889 3.72290173601887 4.25188458821288 3.01650372679633 3.34271822740328 3.58288439614787 3.70923438673871 4.25803208930657 2.59979625578436 2.59979625578436 2.59979625578436 5.20464756588349 4.36091393563984 5.26791930824129 4.4995448624184 5.29342134644698 3.98065731929607 3.45460970656978 3.3030517261556 3.34493637438906 4.70376695194756 3.86157560799769 4.43440440610159 3.9016924230135 4.00429153483328 4.30114914289016 4.6304344826418 3.43400258277707 3.86019260454188 4.23550654235681 3.62601013591596 4.20700720184253 4.06754010972667 4.23581806944651 4.28701857680389 4.53880352454268 4.54709622004701 3.70877409765164 4.10439223831078 2.59979625578436 3.09448431999199 3.39788747209717 4.32554129097723 3.53360745109231 4.9128248976036 3.41833297366157 4.0743073719741 3.96113482331506 4.47692059320431 3.87098157326422 3.81804153400125 4.06805322863222 4.03199230401146 4.2877942637061 4.15638154591134 3.72886965259009 4.80356037570677 4.69462353043643 4.66268196488726 3.83796591237887 4.43202368606397 5.29997013971434 4.73605393976758 2.59979625578436 3.47527778647275 3.73666685613292 3.8789415331015 3.50199777250438 3.87597746760297 3.59998890923774 3.39808541971548 4.13311342640144 4.41115499857186 4.08584345613752 2.59979625578436 3.40966077442767 4.23238054149361 4.65825779789455 4.19518466741488 4.54944196469787 4.34153912880781 3.57213588533216 3.97461106045764 2.59979625578436 3.64289174800335 2.59979625578436 3.56350479990528 3.69550203293633 3.47346663669662 3.76457028639514 4.06143807849691 3.67690223879019 5.26797854294053 6.37353946842926 3.74340356529468 4.93690283068728 4.92720120038972 5.23709785780715 5.1634940742127 4.81147924616411 3.82542006230712 4.47877258172174 6.1300736718988 4.52813866141475 4.78748579494342 4.01950480309998 3.8324571021528 5.72809111622539 4.75738663910467 4.43796753485725 3.97211625779623 3.79905165967116 4.6487255840445 4.22440829113689 4.54377034797517 3.7666745217418 3.91115969666603 5.00452125321849 4.85933332359018 4.56628695974774 4.03907848099183 2.59979625578436 6.56844210951068 4.72669514704258 4.85136118929869 4.70092981522511 4.4181464690562 5.86475766663431 5.66554969835257 5.16855002605038 5.05608341854748 4.55524154361891 7.1540197189492 5.25286678900864 5.68839030395699 6.57280774596659 6.07144666109818 5.53621760379551 4.91385659239983 5.51411727272207 4.5827620928369 5.8767285061403 6.47480884244492 4.82648200123543 5.1765269031406 5.44267876225593 5.81884119146275 6.17832945683814 5.70734211019008 5.41734002127542 6.05821570638929 6.32025749464405 5.35097259572573 4.96028920031207 5.27119672209481 5.83099536970413 5.26429679494995 5.38021920292406 4.93337163712758 4.35347444668424 4.76493426831002 5.24881563987115 6.04380922782326 5.57194763903486 5.8404663764607 4.83820955917632 5.39732074608847 6.43518175846878 5.79912498750144 5.25894595748872 5.14581243723616 5.21893858152738 6.23259248789457 3.79793381884116 3.84501639756676 4.2474224683004 4.59039528706094 3.71368014863504 5.49012615459878 5.2345482411939 4.46935686316558 3.48177099774535 4.01337394767009 5.93435442346979 4.93972841711316 4.40793218502145 4.80205233196576 4.62563563064715 5.3798414753422 5.16805011891948 5.09160821563653 4.7124185258634 4.62937755938923 6.92330573774538 5.79305344277001 5.85687680587848 5.0929074802516 4.29102689544524 6.08380048401933 6.04914636365098 6.10458546455103 5.13971978410467 4.47494668553088 5.14021615542058 5.7196932907496 5.77276839730897 4.97157647892654 4.97994695899934 5.99482379966286 5.92934038733707 4.94288935082317 5.3423100569387 5.2679291697343 5.97207787204285 3.8437957025461 4.72255857934657 3.64358731401363 5.52175384898088 5.5116562437939 5.19135295210104 4.2808596931945 4.44935965213155 3.85883507686872 5.94985543613604 5.3084910087204 5.05177424118067 4.00083462243532 2.59979625578436 6.49855744533187 4.6654397252067 5.21523655013219 4.77010771171421 4.02619953082338 4.80127239251849 5.05303614316101 5.02991770845491 5.20192304598811 5.27701163761688 6.0507280862524 5.01367982512967 4.86439111874292 5.06587138829491 5.31155656159408 6.60110352665289 5.06062073751121 4.54583247116659 4.42367829460802 5.31495902161059 5.34511450514833 5.41964662814148 5.28422657167981 4.73731615576944 3.79048400351769 5.98519777408444 5.08026132002584 6.58968465544665 4.77334747582359 5.95920757538162 5.39048200854236 4.49627622688796 4.64626279937618 5.02022277692358 4.3996261158246 5.64251596301789 5.54124848488273 4.70860358452973 5.39146370730564 5.0602230596494 3.95725259331698 5.27227082327903 5.6972784282488 4.76751891624783 5.13834269841771 4.17983979067177 5.32495466647509 5.50652778502423 4.33218952926737 4.50443434370499 4.21903534029838 5.48751981935437 4.80045461180453 3.77504121623943 4.77999346771983 4.4376224502626 5.62128627992544 5.13212335087271 5.53260901940399 5.09815328834198 2.59979625578436 5.94739668211331 2.59979625578436 4.34543224028063 4.59672267519057 4.38987052605687 5.14889710384552 4.75891488180852 5.43656172013844 5.01593006979736 4.51155812955566 5.20141415270396 5.24165644543628 5.40327676877642 3.7349225253245 4.17257304973867 5.07558246066152 4.39551574043938 5.39370696399649 4.55307491699115 4.39140635163495 4.98023550483794 4.30283444605941 5.38275169246015 4.06127079942006 4.46661773303878 6.51653538518396 4.35224114927104 4.95062711359343 3.9459970941976 5.10628906436677 5.62586454282122 5.34372132879056 5.49134085205422 4.54561795001928 5.06052884256812 6.00494494368107 5.71444941077932 5.85970292210361 3.73237032599509 4.11563452792778 6.06796654763686 5.75719597442249 5.13018666827478 4.60273130965232 5.37630120907377 6.53899012537344 5.47932648536765 5.83918262779041 4.30920160203554 5.083595821776 7.03021550937176 5.32493331186273 4.56793038002325 3.63202778143493 3.94233965432729 4.88297793990098 4.6881558471924 5.53027901429164 4.68694832973936 3.99300302654404 5.15577588498049 5.0849387411778 5.27986553458129 4.0104149314226 3.40965391507048 6.18680091954785 5.05257578503297 5.14356491705639 3.95952796976386 4.20724247242009 6.50693825147918 5.73829663882452 5.89641434965775 4.71414030608141 5.72043213882596 4.62403100857446 4.5394411900954 5.20497656910919 3.98849470309684 5.00852165908514 4.2612363289914 4.28402504723521 4.14061795982354 2.59979625578436 3.90863771205019 4.83571763048487 5.45544826598061 5.35368694412618 3.51441303477161 5.58954233507812 3.57333416158868 6.60642014638662 2.59979625578436 5.26413049332113 4.7759048352668 4.29530711606014 5.3669371566378 5.16917201230858 4.81751233876453 5.14564956726213 4.77954427920363 5.36855039802081 4.70556805546955 5.09333534581599 5.4230403218316 5.01403840957566 5.88378943127714 6.5925134016343 5.6320206413947 6.37962277196295 6.05348425496708 4.46502859714452 4.13239208286991 4.59877112699625 4.24743367010746 3.32871826849192 4.5764891264157 4.25570457569998 4.80906436024723 4.80426732171673 5.66697070161532 6.12229796058333 4.34434082699161 4.44792298310179 3.47961913918967 4.04605795159376 4.79702037009927 5.11895541669954 4.94658870742859 5.00417926419513 4.89861572182882 6.20376286394036 5.45807422518026 5.44705235671452 3.97092145900255 5.67003627587395 5.18420072457802 5.46048263863983 4.88601092789083 4.32205665317129 4.64375245766552 5.93262815520155 5.62592891744745 5.54589190391676 4.23873990871771 4.49184761111685 5.24579141902329 4.81288993170274 4.50025697803988 4.71797492483488 4.53127354319683 4.33633153909807 5.05064865692322 4.82816931136984 4.39882080243722 4.70689341294896 4.63794035180029 5.35590131366905 4.81073761948991 4.7731928646425 2.59979625578436 3.92546566256828 4.5527398033429 4.63536005683653 4.75043873356912 3.42095857459416 5.21997804645995 5.03854741250509 4.46169427243043 5.15710520974029 3.87431271864796 4.29760526613141 3.44336746541449 4.4068791012108 3.80813818017257 4.55978967250782 2.59979625578436 4.9090476410255 4.74399541057762 4.91029775148065 3.75469696613014 4.8775058985171 4.17740592806033 3.36204250988082 3.52338752856881 4.99874918837956 4.34800139394301 4.31648287491186 4.39289283435705 3.28117845314827 3.59858560637233 4.8083475505825 3.92734925312887 3.18542993688362 4.47372270830625 4.11126577366617 3.25879465846468 3.66098315638991 3.64747897367087 4.97828712788077 3.90720832049848 4.32401939267381 3.94754834690062 5.37818302005916 4.38670909921362 3.61072093684214 4.69567495998156 4.8214399509088 4.77479476006232 4.61244530882616 4.10197670422742 3.93970521812855 4.62986643830076 4.25129471308299 4.01135707798147 4.2039632352587 3.8228855532456 3.98548409007793 4.4402739458074 3.85027535941523 3.47520283733032 3.7884533108739 4.16372169111882 2.59979625578436 3.51685704885919 4.02626341695266 3.48916035503885 4.06176689938314 4.64707510417904 4.67979994923048 4.79663516705725 3.66375643784274 3.58640791717732 2.59979625578436 3.7445127826073 3.51082790168131 2.59979625578436 5.2433593928243 4.78055472681418 4.34224614760856 4.33722006042985 3.136598296543 2.59979625578436 4.88469961778285 4.40711821045092 4.61387990843583 5.49023107839197 3.79526355007221 5.06022213323105 3.05120239547897 3.34910464508202 2.59979625578436 3.81894487985072 3.54690872487493 3.09747954102011 3.97274571856209 3.29367264049087 6.05023776556244 4.75434915462489 5.28877712308448 4.17001002083926 3.51194589800682 4.08289655961963 2.59979625578436 3.67495035924399 4.31324604265378 3.11790825992549 3.80627578985095 5.0203920245144 3.9861096364649 5.14903632947519 3.8602790392649 4.29415814266429 5.8001429248304 3.44650063410331 4.25361883661525 3.96184713185432 3.94691010890126 3.42558272829161 3.69424802388849 4.73469220315642 4.65336298090464 4.26802679268042 4.48365474939977 5.10045101131701 4.71247018147882 3.81194521333395 4.36443649520497 4.98421654301218 4.32901347974096 4.496071537527 3.89472621735193 2.59979625578436 5.84114363642821 2.59979625578436 5.21686947496643 4.79587404593374 4.69112030994813 5.09047529130498 4.59596409757218 5.44146599018984 4.63056285499164 4.23305947155913 5.42666366575184 4.62611057161448 3.23023422384682 3.7584247049036 4.0655062384346 4.48737442656808 4.53925209487428 3.15933867912396 4.65485542339702 4.39212749311041 4.72921576481272 4.57642854880915 5.29909546773483 4.18011297773721 3.49119366410399 5.04575880262673 3.95496820445647 4.3160235245316 4.30942732352246 4.22711414435838 3.37365795353155 4.74541055585262 5.47700794344295 4.0401770088607 3.53538582533427 5.17344444281462 4.81372286436573 3.24895042512516 3.15448378042256 4.92780582607938 3.16483281905453 4.11862787536326 3.33771173039697 3.37724948770933 4.58882867408317 5.08333886790613 4.60469712513921 5.61088024143791 4.93413803101152 3.91808341771681 4.7348514639448 3.17452592349132 3.43325699342525 4.1442161609005 3.34591117683446 5.01146659026722 4.61918128026582 4.6148722353556 3.55423144868542 2.59979625578436 4.72610734570707 3.88192922029148 4.08703909096815 3.53635640865754 3.48597486151391 5.10633412169951 4.64696329813725 3.86455948495139 4.41130423875524 3.89884175756678 4.89640736332091
Manes.15G009900.v6.1 9.41830895920664 11.775275397697 8.92508860550187 10.1948688216633 9.11541273281595 8.9601881689376 10.3455500960531 9.77725339927589 9.44739305209679 11.2131300378624 8.76480405288063 12.5765725786275 9.96760528109944 9.81810572557551 11.1775606186574 7.95050958227093 9.13686116994947 9.66811293411794 9.6742193640866 12.0647916904899 8.48734333629836 11.1569303791617 9.50766350481206 10.9852655519169 11.4671417490942 9.92150343337108 10.6932826734562 9.37445820934894 9.87190353440389 10.3662931789104 9.64320588787768 10.7521124800324 9.82276379003917 8.54439655567467 11.0505929458123 8.55442842511114 9.96091047827525 9.94093762879466 10.7311401195878 11.6880116962859 8.85400314493875 10.8468059845334 10.0901844983191 10.2551400972834 12.7813958599545 8.5670759449753 10.9415332282801 9.78329845796895 10.2231912793271 10.5184802998694 8.69381795041741 9.83664664609748 9.10453866758922 11.8888768395164 8.75433269712502 8.06554850206632 9.65222219433596 8.97475337796914 10.2742991400657 11.3134076761577 8.74292062027191 10.1625912441146 10.158970041623 9.81646069800992 10.6315455929432 8.68340150627917 11.037790545834 10.0115073950845 10.723252751912 11.4140889698826 7.69717466722307 10.0816881989297 9.57735032359972 9.87617284287171 9.49387770418938 7.83393474195589 10.8694714616153 10.4683298515552 9.7548308393387 9.95459961460861 8.71397034460296 9.47454067069369 10.5822610368564 9.46448294840742 11.4273535960502 8.72495861711642 11.3965411009057 10.4416352317174 9.45205626680176 8.9837067317609 8.17881034843072 9.7126347140038 10.251136785139 10.0554091047515 10.1289644794825 11.5441436664441 8.23609970808535 9.71260814266831 8.22575302895236 11.1041133029121 8.21726126884515 8.16443012793548 10.0404246787974 9.12022145357744 9.88354664489496 9.47808893135466 8.14492564099803 11.5013355623541 8.94634761749758 9.34542489987481 9.61139785720846 8.05597258954978 11.9262800189722 10.1073961958901 7.41172583796575 9.76365470118067 7.4281226657757 9.16055953143248 9.51614752022798 10.6401435736826 10.9414325363686 7.41860461110928 9.53334623848605 9.61630718235653 10.1710950226112 9.73302060886339 7.54287939712564 9.53117369772566 8.29005887896542 10.1014214522275 9.51704304835708 8.11055651163435 9.96258117718605 9.33798653912169 11.6595917748738 9.1728537678898 7.71962374608003 10.4034380933993 8.90243636076675 10.4478163307026 10.4598243919009 6.67997538739909 10.1564031004048 7.69525925317706 10.8422921212132 10.4788970403593 7.90309324749279 10.02128054339 7.85511727465846 10.8287239281004 9.6720781674685 7.84489613825485 9.88580234782476 8.51805075148845 9.69373663207194 9.61547346020003 8.92645673350938 10.0496735419964 8.88026919158454 9.91830301477155 9.14658104351763 7.88397743842795 10.3014191765503 8.75614588072584 8.8277106552303 12.0080817591854 7.61729400947357 10.8275726228705 9.49906131276063 9.81955287223495 11.0318997710629 8.58871413253163 10.9907773019929 7.42061974359615 10.1472212194863 10.3004025310919 7.47757607103116 9.52418281667954 9.10293196378895 9.22595408404668 10.8019465999716 7.86667837963258 10.8057765919659 9.08664516524219 11.7548631839744 11.7405010442096 6.93532845708815 10.2849809188865 8.03825871454733 9.85921865275878 9.43329114941558 8.40409764524609 8.10258017065665 12.1171074529043 8.14126202259052 11.3666177422488 9.81432535632559 6.95231550116845 10.5953795722739 7.89596741334299 9.37627033307494 7.78852650514267 7.64241738972847 10.7226294031162 8.44901502263443 8.02496182687897 7.98671418926296 8.20380959883775 11.9491630155782 7.42631669934083 9.47069134559125 10.312927167686 7.70006656588156 9.98111713077472 9.80992284319318 10.2473716751887 10.8874453374705 7.62148653771559 10.1639000474691 8.73715710030454 10.1653455660894 10.0304165162427 8.50310364600993 9.71941737219949 7.83966638414819 9.78066738818883 9.89181731720092 7.92369752253961 10.1009849132604 9.54624593826296 9.5532119683023 10.3997562093019 7.3390896691928 9.66262120356122 8.75250706287614 11.2014190069052 8.89598213307515 7.06589533938509 9.49504116132836 7.86586456385218 8.82614210817021 8.07194202917463 6.28358136045094 9.05042994337333 8.74890028279031 9.57325763721123 10.4210795438479 6.98388938339336 8.80050201415433 8.90874519329542 8.62951441981715 9.8981259632979 8.11771753157783 8.88279379953044 9.00721981770496 9.33906910719833 9.12413264627061 7.15450828055425 10.4653824133897 7.72061480110829 8.82068433572316 9.17562174398787 7.97781322519053 10.162549816769 8.07107700182688 9.8202316925851 9.42935149990734 7.41989266391165 8.15851776434201 9.03893595995003 8.73601238907827 9.01438563268409 7.6336010668885 8.62171597456156 8.86249355790804 8.88696880769901 9.47346735197391 10.0071199927529 7.38236890051043 9.24862890792706 9.77778079020998 8.2667119896604 8.6515962549412 8.02582955208577 9.89986187813482 8.59446127926713 8.47396452702792 9.68553681803876 8.09916014012857 10.8879493127817 9.69982040788738 10.9678273012763 10.2082285920054 7.01384824741054 10.0316772442146 9.32969342114971 9.67948776910529 10.0097007479364 7.753832207072 8.7601379554281 8.62310763942315 8.55604996210268 9.1594163920043 6.78061780588971 9.41160740612862 9.20403952125657 8.07281150897724 8.70388367303521 6.93522728387329 9.51597016397591 8.40188321833124 7.80278944144895 9.51251889770095 7.45857376836384 8.83158412432458 9.55446242912904 9.16179561746618 9.35421822850885 7.59342395328297 9.55311375539874 8.79271278393526 8.73007920228783 11.4178900462995 7.32915517122931 8.47533718443164 8.81991246051919 8.51965267970608 9.99258692691715 6.82576479424328 8.70622774235478 8.04930429576593 9.63367189271076 7.17295988287586 6.61569867191873 9.16784063087457 8.76839892791267 8.58177439776951 10.2974544495973 7.41546258408094 9.89632715678898 8.08769964332461 9.00238285131772 10.4095993152179 7.72465031892392 9.64190782617836 8.41285046461735 10.6241929768962 8.85314872482597 7.12787240158209 9.34006086305489 8.71184017344957 9.17811896790643 9.041574124084 7.5331301364896 10.2402440057915 8.74665432391246 10.8822533402587 9.42628387424212 7.00945548802975 8.48572396996768 8.65397340579651 8.30370616402187 11.2197523354845 8.01474402072289 11.8360735664648 8.41865764305416 9.95780141425723 9.56485902412888 8.45467791536512 10.5545106827881 9.61180241601267 9.93302468141425 9.22473167851377 9.53638377850226 8.04656563179904 10.8972395001444 8.92215475050524 8.75257984376565 9.40592289948988 8.16150912655826 10.9360574829891 9.98626303176661 11.1488420613226 10.5247553318819 8.77820535848723 11.7924539755317 9.69739073378113 11.0635036675976 9.29548402511853 7.56901332035771 8.36220893597249 8.63147840269403 8.707586494297 11.089906266408 6.38143726143072 9.57042910965066 7.72070335624704 8.70933037737326 9.67261611263832 8.13738268001204 10.3842428218908 8.70352705104017 9.20205462110729 9.28355295258346 8.30918259575015 9.85379582812295 9.58924301701827 10.550591127707 10.317910534295 8.72159957257386 10.5815561367487 8.64572123221427 10.5216725709248 11.0495231753866 7.9217731017292 9.61857689719355 8.6343596167433 8.41979163352286 10.9517220700159 8.43255276923506 10.1775790617614 9.72021896297017 10.1678839306057 9.7183671298902 7.25925812358989 9.76638814175341 7.85429712113795 10.607460983711 9.68288806187071 7.16528752969773 8.72406952574175 9.38050510360469 8.47595002460661 9.95529468586224 6.61378077313349 10.0730274163773 8.63152312104517 9.17882941005579 10.3572586908903 7.7576606714406 9.72001708871179 9.31207079150474 8.75046556923119 9.88500010200686 7.26895548554945 9.4883878353427 8.70796343199098 10.9736988708779 8.85551048262416 7.40016099180274 9.34878806353655 7.67345093313283 7.79213059326213 10.0794125661142 7.84814467132471 9.88482296562285 8.62410870351024 9.69527119490569 10.3462106572082 6.80842029120029 9.34598404643701 9.12410381242871 10.8161040261596 10.5579111830721 7.00475456085174 9.33653893100585 9.11288935898019 11.3490124676334 10.7163046690872 8.18511203149552 7.96141764921866 10.1772835798969 10.0685093567789 10.2248036576917 8.85814461369118 7.10552624466186 10.8285707047893 10.0663349256342 9.77405014948198 9.5023422988785 7.80930506050701 10.4006312265065 10.0163590428437 12.1098134562165 10.8686410583822 7.05973504555647 9.8823221900212 8.37778103366596 9.07642986132847 10.722058932104 8.49425188185115 10.1301176554577 9.25142105480897 8.78286508337283 9.67433010040176 9.79027394267067 10.7068525836064 8.52070321733791 10.4564185443901 10.3158315641552 9.04200858783419 11.8150761990971 8.66836978893069 11.9841879323939 10.1826803138528 9.51384480644576 12.4912642704657 10.0899148447217 9.09903774957436 8.82355097059248 7.84938585988712 10.6619523163392 9.19234021561267 7.8532877014072 10.0909556033512 8.24689110867132 10.7353331622008 8.36977483861669 9.76890905073168 9.97301970344084 7.91977690706649 11.0549966555926 8.52814289821354 11.7718843355775 11.3993186747767 9.72299147782705 10.2826135115949 10.7468874169523 9.68538058600242 9.75438293770097 9.44684700957916 10.4154993903653 9.68521247579415 9.56338213832546 9.87076774690777 8.22837447166637 11.3259700065799 7.50578234259316 8.36945450556876 9.89658309676163 8.11657595031816 9.02308560892449 7.92163248276396 8.63150608914022 9.15181093030697 7.32491691142308 9.32092830006915 8.65023478790799 10.1994029668662 9.35063677766945 8.16736360203183 9.88468655738564 8.29664020585492 9.63338763513117 9.94342226941379 8.117956909858 10.9348674524009 10.0679874347903 9.67660546766539 10.0247232880657 8.30092850641509 10.740914591849 9.19512562207752 12.5538140103346 10.7734604583475 10.1663701618488 8.10502019166715 10.7123688856375 10.0405761292411 9.64727024246411 9.95571612129556 7.96442837269629 10.1689654169619 9.31742745990372 9.40900972631107 8.38116283822044 9.11456873084998 10.74221379602 10.0179800576413 9.17741016056204 10.931522546351 7.71198269639564 9.6745306468416 10.2207917105966 9.58054776795385 9.18464927726957 8.97956901594445 11.1525859916165 10.0061396974278 9.55464491592087 9.7657052441009 9.11092043049632 11.1321645401021 9.79591253419811 9.33577346640614 9.36224386981447 8.39294231152114 10.5309184921731 9.45691075228433 8.05642243712562 8.3288705148757 8.48722706014154 9.98513906191907 8.4316255301573 11.0674391660741 10.3912981664877 8.25809100456364 10.1809269144565 8.97374699451131 8.89373288920116 8.62878908922424 8.18413364966651 10.3166016505685 10.0891317145995 10.6938136335803 9.66878366648719 8.59448572399185 10.0885701119036 9.51835994205147 10.9484292751921 9.72421051910796 8.41017824213908 10.3030060923781 10.2688462044291 9.65485183864834 8.38342645466776 12.2341120999587 8.90924400443906 10.9189647613746 10.9438754069297 11.7002128188545 7.73061109521402 8.42914088833651 9.52972615080533 9.1041907672893 9.87002829195051 8.54690619793894 10.3330996080859 9.39310790934075 9.15709054188627 9.52520663285764 8.59449572071464 8.802784012169 9.79448370271288 9.6190826362898 11.6690262643842 8.61359769300999 10.109056620995 10.2458474894189 10.4106603634581 12.0893938760201 7.45951697681634 9.6775575257818 9.38524367112939 8.08671353669624 10.7941474552628 7.11573392172583 10.5987970834115 10.325335324359 8.09651281554113 9.74694206999625 9.58942967422755 8.31040392585553 11.1727273582563 8.98598326571791 8.85428000698911 12.4928407529964 8.27776953903426 9.93511980916309 8.85217773864745 8.29298405471147 9.75204318006953 9.09212315883143 9.66357735260589 8.23378248594889 9.55531422635575 9.06676844560208 8.3307801322264 10.2779009345562 9.39739761932578 9.08212469386021 9.54046359411599 8.69974958866599 11.1851107076176 9.12643905972636 9.368874268008 9.93493409613006 8.37380065807474 9.54362607294023 8.20179475352604 10.1668510465294 9.60605946911724 8.69245607517988 11.1255759473444 9.0996947351783 11.1433518235351 9.21777796542151 7.56920084956547 10.4037368035247 9.74632776759214 9.86778621329343 9.37041952216316 8.22652765586273 10.4054759679902 8.31961666852305 9.69642801074831 10.800533394012 8.72862776908389 10.9096373958769 8.56131431433701 11.0472313931322 8.21076551032134 8.16186474049463 10.5846974612126 8.84934968042207 9.72436558544854 8.84951769104116 8.31864417988355 10.3732873809437 8.71477620721167 10.0985275803461 9.02855732726201 7.77585147787853 8.58946318077817 9.82699193588368 9.77287305535771 11.5432353512438 8.30475593945988 9.67368431779511 9.6183993218569 11.5095987763668 9.39033332296347 7.35289461823395 10.2147037869648 9.64302060594179 9.78946027266155 10.8338245635601 8.47947129292962 10.0445809228223 10.013204476863 8.94903524414727 11.7094076957814 7.93527663402337 10.2343244321096 8.64385227392045 10.5056091466052 11.2363530441142 8.74934780914099 10.4366099954586 9.52454301582083 8.8838496643133 9.84289409323395 8.40718965506649 10.2478406746031 8.87800975463376 10.6254113881805 10.2014437024813 10.1567698627877
Manes.15G010000.v6.1 2.59979625578436 2.59979625578436 2.59979625578436 2.59979625578436 2.59979625578436 2.59979625578436 2.59979625578436 2.59979625578436 3.23690244174881 2.59979625578436 2.59979625578436 2.59979625578436 2.59979625578436 2.59979625578436 2.59979625578436 2.59979625578436 2.59979625578436 2.59979625578436 2.59979625578436 2.59979625578436 2.59979625578436 2.59979625578436 3.13138655775315 3.03555783025232 2.59979625578436 2.59979625578436 2.59979625578436 2.59979625578436 3.78836439742839 2.59979625578436 3.28513972525459 3.8483672408052 3.40635991829517 3.89658382523521 3.14570398518928 2.59979625578436 3.16493055238067 2.59979625578436 3.27237941274458 2.59979625578436 2.59979625578436 3.04922317902088 3.18911703177846 4.37899251711219 3.19842031549437 2.59979625578436 3.52617709414591 2.59979625578436 2.59979625578436 2.59979625578436 2.59979625578436 3.25791388366613 2.59979625578436 3.39135008704484 2.59979625578436 2.59979625578436 2.59979625578436 2.59979625578436 2.59979625578436 2.59979625578436 2.59979625578436 2.59979625578436 2.59979625578436 2.59979625578436 2.59979625578436 2.59979625578436 2.59979625578436 2.59979625578436 2.59979625578436 3.14104836382465 2.59979625578436 3.21186130151986 2.59979625578436 2.59979625578436 2.59979625578436 2.59979625578436 3.12344627707087 2.59979625578436 3.29249169049875 2.59979625578436 2.59979625578436 3.6785121503149 2.59979625578436 3.11095649955553 2.59979625578436 2.59979625578436 2.59979625578436 2.59979625578436 3.01907165093939 2.59979625578436 2.59979625578436 2.59979625578436 3.11194123837751 2.59979625578436 2.59979625578436 2.59979625578436 2.59979625578436 2.59979625578436 3.03047401906305 3.80898720316958 3.83555055270904 3.10849398345359 3.10904969198695 2.59979625578436 2.59979625578436 4.16790133497031 3.25897070105676 3.30468717862715 2.59979625578436 2.59979625578436 3.45516001602998 2.59979625578436 2.59979625578436 2.59979625578436 2.59979625578436 2.59979625578436 2.59979625578436 2.59979625578436 3.58385032575014 2.59979625578436 3.08797719378391 2.59979625578436 2.59979625578436 2.59979625578436 2.59979625578436 3.25674191122001 2.59979625578436 3.80456736897007 2.59979625578436 3.53930605846071 3.4373015361164 2.59979625578436 2.59979625578436 2.59979625578436 3.57679875354605 3.2005024480778 2.59979625578436 3.42743776871339 3.11715769885859 3.93437830146539 3.13589789482968 3.00996798027269 3.06178703260991 3.4599404101843 2.59979625578436 2.59979625578436 2.59979625578436 3.05552170562978 3.26575909677216 2.59979625578436 3.5958917857355 2.59979625578436 2.59979625578436 3.10037248322062 3.18288021682041 2.59979625578436 2.59979625578436 2.59979625578436 2.59979625578436 3.48059009761494 3.85466741170225 3.04070355142447 2.59979625578436 2.59979625578436 3.39695909782473 2.59979625578436 2.59979625578436 2.59979625578436 2.59979625578436 2.59979625578436 2.59979625578436 2.59979625578436 2.59979625578436 3.06384658117584 2.59979625578436 2.59979625578436 2.59979625578436 2.59979625578436 2.59979625578436 2.59979625578436 2.59979625578436 2.59979625578436 2.59979625578436 2.9940602321428 2.59979625578436 3.13068999412181 2.59979625578436 2.59979625578436 2.59979625578436 3.45746685869567 2.59979625578436 3.037160815614 2.59979625578436 2.59979625578436 3.10743416573937 4.39362793156471 3.77457475802958 2.59979625578436 2.59979625578436 2.59979625578436 3.45430755514463 3.11468408518749 2.59979625578436 3.48529138983509 2.59979625578436 4.40806397521063 4.1665884257946 2.59979625578436 3.73630216568218 3.02986544421834 4.1240012429641 4.81003515010618 3.4134412798777 3.08019605297528 3.37140050762372 3.50450419362394 3.9724306003549 3.3545076278657 2.59979625578436 3.20006221402401 3.13294224426404 3.07737644082094 3.15782640238907 3.23943786201555 2.59979625578436 4.43675566404838 2.59979625578436 2.59979625578436 2.59979625578436 3.14584555959347 3.0312983665093 3.06852274975295 2.59979625578436 2.59979625578436 2.59979625578436 2.59979625578436 3.05800329061214 3.61980732414009 3.43218861185877 2.59979625578436 2.59979625578436 3.98947841516579 2.59979625578436 2.59979625578436 2.59979625578436 3.13246240288098 3.17150791081674 3.21070493893527 2.59979625578436 3.25014544349024 3.87897467098637 3.97281132513551 3.17623298287933 3.27713638788058 2.59979625578436 3.48593425868481 2.59979625578436 2.59979625578436 3.36707522615221 2.59979625578436 3.49175676901494 2.59979625578436 2.59979625578436 3.23387456029662 2.59979625578436 3.61488002674324 3.7194222602016 3.40605524568637 3.13449354499906 3.0751254337643 3.04165461401528 2.59979625578436 2.59979625578436 2.59979625578436 2.59979625578436 2.59979625578436 2.59979625578436 2.59979625578436 4.25161846552987 3.23672803855937 3.69555314932731 4.41726639727196 4.04855430503372 3.09839870207427 3.17647007763899 2.59979625578436 3.61318371689964 3.67127404849583 3.10157727781174 3.07327005296684 3.17749061347233 3.51666604241297 4.21539119434668 2.59979625578436 3.64350806188927 3.65250326144447 3.45882666299881 3.86141827164865 3.18590979373873 3.09900823605374 2.59979625578436 2.59979625578436 2.59979625578436 2.59979625578436 3.3940982972193 4.24735954743969 4.90145177247992 4.54184139219149 2.59979625578436 3.36724785466784 2.59979625578436 4.79008902581627 4.07067354239598 2.59979625578436 2.59979625578436 2.59979625578436 3.18526268121318 3.45416095825858 3.70695848093967 3.16981088905528 4.00996550861113 4.04691236581746 3.58962556786357 3.11444189945037 3.77327403698529 3.53367633021917 3.94931479262271 3.4385730909892 2.59979625578436 3.39636825993239 2.59979625578436 3.90365105384459 2.59979625578436 2.59979625578436 2.59979625578436 3.36253590573726 3.41370218434961 3.81847511642453 2.59979625578436 3.29403745424245 3.14215221956444 2.59979625578436 4.41060784788035 3.33517525269574 3.72470077920189 3.66820388359967 4.10770919061584 4.2148977570111 2.59979625578436 2.59979625578436 2.59979625578436 3.58629929128869 3.69879294883086 3.20704156102309 4.16692819130673 3.93317989160216 4.04773018764002 2.59979625578436 2.59979625578436 2.59979625578436 3.40627964740502 3.5757082350106 2.59979625578436 2.59979625578436 3.71991285402524 3.75649269451686 4.73557641967887 4.60915991474291 2.59979625578436 3.16047819545527 2.59979625578436 3.85087221439637 3.68209076667673 3.29703488223369 2.59979625578436 3.44837432885348 3.29914297901095 3.800479234893 4.02594597421259 3.09522200693535 5.07893968465342 3.15073138801272 2.59979625578436 4.51340299503785 3.29333401168874 3.59257682574812 2.59979625578436 3.73802955497561 3.64243183645726 2.59979625578436 3.52342389776374 2.59979625578436 3.03367268315916 2.59979625578436 2.59979625578436 2.59979625578436 3.06134786401126 3.41721789991342 3.90352720459635 3.25797369082606 4.12918528612565 3.90837326798078 4.87734402920938 5.25605510191197 2.59979625578436 3.14025367911579 3.66411922568851 3.93016915598116 3.49033222288615 3.14391809079161 3.27040979766199 3.53203352010553 4.25384370576776 4.34635789703903 3.25899884065111 2.59979625578436 2.59979625578436 4.30323979225234 3.96263837881076 2.59979625578436 2.59979625578436 3.13708430358419 4.13744632159808 3.43006726886568 2.59979625578436 3.50203005288194 3.20605869871251 3.60257146538986 2.59979625578436 2.59979625578436 4.22372456729715 4.29949062908944 4.47698167181995 4.35617210479615 2.59979625578436 3.72476496377402 3.43964218646116 3.15604534493096 3.89507257419452 2.59979625578436 3.30569620533089 2.59979625578436 3.14267566082531 4.20538657720876 4.11623860520924 3.93487658450198 2.59979625578436 3.44841520843695 3.94233965432729 3.41665666789317 4.10435273656254 3.41241579629101 3.82410692028373 3.24203518046687 3.35371734162331 3.61979586901477 3.85472706889637 3.69417829184246 4.16322836265355 2.59979625578436 3.88252562402422 2.59979625578436 3.62020523057581 3.81325512582008 2.59979625578436 3.89736573842457 3.71611110415782 4.15578150694273 3.63807990455992 3.00594591942254 3.19855137885276 3.13091120944092 2.59979625578436 3.98797993311362 4.58787858412211 2.59979625578436 2.59979625578436 2.59979625578436 3.23307136903005 3.90571590500452 3.41253877880521 3.23299208811065 2.59979625578436 4.01139348891446 2.59979625578436 2.59979625578436 2.59979625578436 3.0490669307664 2.59979625578436 2.59979625578436 2.59979625578436 2.59979625578436 3.05152976655718 3.64953552764406 2.59979625578436 2.59979625578436 2.59979625578436 3.37150153489142 3.40083590865166 2.59979625578436 2.59979625578436 2.59979625578436 2.59979625578436 3.58227561620931 4.11907918817873 2.59979625578436 3.20229976147952 3.10694865309437 2.59979625578436 3.6202419437708 3.48281875462644 3.49823486347591 3.11545540883735 3.66037152574658 3.52331060492508 3.29891955515538 2.59979625578436 3.09168813019347 3.22666753937026 3.71169974230701 2.59979625578436 3.77229110497218 3.56952244699675 3.43933261008128 4.75455922703715 2.59979625578436 3.960909276293 3.0356971867682 3.30442840010922 3.43317001835428 2.59979625578436 3.39133175835895 3.08499272863383 3.67600796720758 3.75492677152724 2.59979625578436 3.74746792533285 3.94470379301307 3.63587797056122 4.49184761111685 2.59979625578436 3.10526400266323 3.49793255112151 3.98837142601176 3.57239373537881 2.59979625578436 4.09472957619589 3.10937730926642 3.54190319695318 3.13864089446275 2.59979625578436 4.00896060634066 3.0284462862932 3.78430470117815 2.59979625578436 2.59979625578436 2.97688219355799 3.00173983477685 3.85036913035679 3.65087979903062 2.59979625578436 3.35112322452084 2.96285904255512 3.53847686764951 3.09490341468928 2.59979625578436 2.59979625578436 3.11225860773288 2.59979625578436 3.20566299976803 2.59979625578436 2.59979625578436 2.59979625578436 3.10040922476677 2.59979625578436 3.20691983770591 2.59979625578436 2.59979625578436 2.59979625578436 2.59979625578436 2.59979625578436 2.59979625578436 2.59979625578436 2.59979625578436 2.59979625578436 2.59979625578436 2.59979625578436 2.59979625578436 2.59979625578436 3.89274358706688 2.59979625578436 2.59979625578436 2.59979625578436 2.59979625578436 2.59979625578436 2.59979625578436 2.59979625578436 3.31429537738927 2.59979625578436 2.59979625578436 2.59979625578436 2.59979625578436 2.59979625578436 2.59979625578436 2.59979625578436 2.59979625578436 2.59979625578436 2.59979625578436 3.11624245650931 2.59979625578436 2.59979625578436 2.59979625578436 2.59979625578436 3.05399940778521 2.59979625578436 2.59979625578436 3.21559004798566 2.59979625578436 2.59979625578436 4.22719409016126 4.09667551541647 2.59979625578436 3.0945433916009 3.22310506880101 3.21867299731733 3.22322736688131 2.59979625578436 2.59979625578436 2.59979625578436 2.59979625578436 2.59979625578436 2.59979625578436 2.59979625578436 2.59979625578436 3.86318106408786 2.59979625578436 2.59979625578436 2.59979625578436 2.59979625578436 2.59979625578436 2.59979625578436 2.59979625578436 3.21444532604007 2.59979625578436 2.59979625578436 3.12734860701425 2.59979625578436 3.33857317196314 2.59979625578436 2.59979625578436 2.59979625578436 2.59979625578436 2.59979625578436 2.59979625578436 2.59979625578436 2.59979625578436 2.59979625578436 2.59979625578436 2.59979625578436 2.59979625578436 2.59979625578436 2.59979625578436 2.59979625578436 2.59979625578436 2.59979625578436 3.03183288177952 2.59979625578436 2.59979625578436 2.59979625578436 2.59979625578436 2.59979625578436 2.59979625578436 2.59979625578436 2.59979625578436 2.59979625578436 3.09629371888845 3.28474754635573 2.59979625578436 2.59979625578436 2.59979625578436 2.59979625578436 2.59979625578436 2.59979625578436 3.43724552845874 2.59979625578436 2.59979625578436 2.59979625578436 2.59979625578436 2.59979625578436 2.59979625578436 2.59979625578436 3.90856160667753 2.59979625578436 2.59979625578436 3.14301693326046 4.01124483143359 3.17004009026973 2.59979625578436 2.59979625578436 2.59979625578436 2.59979625578436 3.059035661787 2.59979625578436 2.59979625578436 2.59979625578436 3.43229267361625 3.53809143152737 3.36674922290519 3.58683593692783 3.06152639500709 4.07237430689099 3.68333296007617 2.59979625578436 2.59979625578436 3.5233891069621 4.30942732352246 3.1677776264212 2.59979625578436 3.13558510809591 4.03017935371542 3.63854769448613 2.59979625578436 3.30313529149927 2.59979625578436 2.59979625578436 4.34286807059556 2.59979625578436 3.3939317028683 3.61931600101943 2.59979625578436 2.59979625578436 4.40336489770596 2.59979625578436 2.59979625578436 2.59979625578436 3.19153549401571 3.11287055727565 2.59979625578436 2.59979625578436 2.59979625578436 3.78979541414061 2.59979625578436 3.23170429409391 2.59979625578436 3.06320104111917 2.59979625578436 2.59979625578436 2.59979625578436 2.59979625578436 2.59979625578436 2.59979625578436 2.59979625578436 2.59979625578436 2.59979625578436 2.59979625578436 3.08078529881836 2.59979625578436 2.59979625578436
Manes.15G010100.v6.1 5.08646840790994 4.87749585337859 4.59768808188433 4.88646024446336 4.49610573425592 4.71113318618133 4.60939778935737 4.67220719184047 4.31387293190585 4.27504278837248 4.75526850258916 4.50860796005051 4.58720081901529 4.91064980434831 4.2663614388908 5.00579116622254 4.21927371736272 3.80123086013542 3.91874843080912 4.15669568736146 5.28443967054753 5.55675362775939 4.6318334491644 4.78167921861277 4.24138412999339 4.56502497411523 5.42887164882368 5.04222019407174 5.03409015116063 4.67569251298684 5.33944391322511 5.08703660848766 4.53470872863372 4.59825399372167 4.31785333932452 5.20629573218393 4.84530951934796 5.10938111651433 4.40028234882696 5.17888647246206 5.69014422820307 5.55226000750428 4.87445463241097 4.99408348520247 4.46651018997215 5.15571157025087 5.17430605669338 4.86198040577091 4.69021797241595 4.28514435243608 5.06000772961864 4.81483253646887 4.85061129624989 4.82214572946004 4.11639527973144 5.76368545858908 4.92119824833706 4.84673295463266 4.43497640120637 4.3702824211595 4.25893962351384 4.29168250082403 4.3306298088978 5.50880681331723 3.69089779392592 5.10779932503041 4.69773866510518 4.58856987916234 5.23007438857187 5.13970045822004 5.08136601960014 5.14786933610891 4.84324533329371 4.68113159220027 6.36759454527045 4.93437244663299 4.88006434271033 4.48010692681136 5.01599018006489 4.14619454260098 4.7968654299255 5.47345380035718 4.40127553140933 4.51205729740959 4.12809285298541 5.14585103182003 4.72849001254361 4.39002622039475 4.76957461629234 4.29401906220645 5.49484404361393 4.96983536575947 4.66343872638935 4.99235197411577 2.59979625578436 5.35680405114852 5.18654615874929 4.71758790247091 4.66506264514921 4.96625448831545 4.30103860658479 5.0138747737394 4.90584593143126 5.02245443786946 6.38223026684978 4.97655944730302 4.67190547481083 4.75493052812681 4.54083497591058 4.12168912135171 3.96557275266778 4.29779849971509 4.87413564915433 4.76670212118042 5.67228931414433 3.91825195276001 5.79402442124267 4.30346923398731 4.82881001670656 4.96095197141075 4.89781519991024 4.70717873645428 4.41680539037944 5.04657409249893 4.46137613921194 5.09019507349284 4.76778138771814 4.58685620751371 5.42468388672317 4.74021673080822 4.99928084197523 6.04574855630978 4.6897793065555 5.00460209965146 5.42753588131463 4.61378717257133 5.69758571720358 5.12906871849378 5.11702842435707 4.97127120821473 5.4414415600053 5.53470002200547 5.32361199417526 4.92278352753972 4.73083489496845 4.55562559816691 5.31263408547549 4.89717994741079 4.90508199166163 5.63881424190592 4.68526453106302 5.35079034909746 5.16150384576138 4.91015562886262 4.62575559152732 4.90168488199355 4.70629492746221 4.75296165976135 4.77453364929519 5.03360693545318 4.40101467967865 5.24697907003765 4.96348154944009 4.91774165819252 4.22510445439805 4.94813312882735 5.21608138159637 4.80960760815208 2.59979625578436 4.87197501642176 4.67512102575425 5.12112574894847 4.50803631787242 4.86848184486899 5.17482647300398 5.08262561825843 5.40126745282272 4.84384907944829 4.82688892471711 2.59979625578436 4.47490259997231 5.18674123396261 5.25418039386766 5.01796876041085 4.64747589463658 4.98733444199508 6.06300494331968 5.49620376550624 3.98543193245573 5.02257962550291 3.95394264575798 4.6591360840049 6.20913494836207 5.08580328087224 5.09497669843882 5.07784522940217 4.54138012901486 5.93346557819813 5.26935137454708 5.31438852915743 4.5675325719494 4.6730162369215 5.97207928710939 5.46866262781379 4.97066672670725 4.99420071891792 4.76503646952694 6.00329359319653 5.51234279649706 5.08027837233641 5.10323479579914 4.81003515010618 6.18970551700069 5.09221462937657 5.28547922519941 4.75595622046787 4.71417828230307 6.20102952512306 5.36110768781031 5.21804172383837 4.8285645784949 4.82034735163016 6.03882142526126 5.14195620307159 5.85950979507299 4.78863487999661 5.9034565528042 6.71601298084644 4.72669514704258 4.94021148923929 5.32788490921432 5.37784031926953 6.20417317099551 5.0028035853675 5.48348309773747 5.01860553853324 4.59514074163383 5.14154905852131 5.29255283897803 5.61031028024738 5.43238870463898 4.18609850143832 5.18770310957544 4.88034773430748 5.09607047877324 5.2441348165488 4.96349752636746 5.57785434666009 5.91073673986756 5.09711897866224 4.96785008083243 5.35092755743683 4.77914187981639 5.26250116579416 5.21017531907211 5.66477332611611 2.59979625578436 4.81583341334164 5.11958373898907 5.19397516907701 5.89101644967011 4.95097337616749 5.45251187689252 5.41951894898374 5.08624817372755 5.26793677545413 5.24881563987115 5.29884765088442 5.04028670517077 5.1837143945564 5.1594204704521 4.84849833698931 5.15975721363882 5.35661565991324 5.01348025372117 5.11793762417102 4.65759589971246 2.59979625578436 5.54699547950021 4.786857481659 5.2877295952892 4.47768400667064 4.74920872625283 6.23378701342793 5.82337637537806 5.43113107058202 5.10546347262195 4.96577689279314 6.35837980911685 4.69237879988678 4.60935617421379 4.57758780716556 5.18610910404754 5.92560499172063 4.86219618337079 5.06681780512683 3.45882666299881 4.75436582175864 5.30736848073817 5.25886501547141 5.08598356871799 5.41229738221234 4.17704803998855 6.17537125875118 5.4992546479013 5.04524722665974 4.76417997659723 4.16327889222772 5.27859600798657 5.04274602973773 5.16170410861931 4.79008902581627 4.63861855199785 5.92142035274424 4.67295946245922 4.9727912452407 4.42975276540377 4.98917372712665 6.35143362959298 4.45645018623773 5.61414126440568 4.57522959498697 5.42353638131 5.58498469779305 5.24752263849576 5.1462563470216 4.72326834335479 4.86428708258485 5.64106033954727 5.23595143887347 5.24501503428351 5.19885127650813 2.59979625578436 5.7014944622107 5.29692411327217 5.14422813122038 4.61419133982633 5.08694727951816 5.66317328335594 5.0848260634621 5.21490776641472 4.54807081784639 5.21168814421686 5.64430880010199 5.1821485459024 4.67063888547861 4.56155656228412 4.82396970402322 6.14819878535928 4.81023306231484 4.45801125212273 4.62224260266383 4.49095375288385 6.40455402568837 5.38532661178883 5.02367428154966 4.17406586346766 4.52416768822711 5.81061980835277 4.95402053346503 4.82396988667721 5.81068191543203 5.18813302201029 6.47552209973359 5.33262970889482 5.37073169524425 4.73557641967887 4.74633629393466 5.5593468386388 5.24967719110536 4.7713258985777 4.70477102645547 4.97782993804932 4.45964435927867 5.81027717182897 6.15999850813842 4.87124260483155 4.99715302222234 4.71391340395437 5.79438818436382 5.15404330072878 5.31600308968472 5.96006950124458 4.79412893599083 6.43753958284476 6.00028900615692 5.60159172474799 5.4281510029249 5.06655620136585 5.0331262123859 5.51075633288348 2.59979625578436 4.91856318152138 4.55720408687157 5.83746312270118 4.4569336025263 5.01171200605717 4.69460256770649 4.73520753883321 5.88262112976142 5.15191853607092 5.68511080586692 5.01593006979736 4.51155812955566 6.32402404005009 5.37019453245981 5.36264244229128 4.53481684454607 4.9829396804293 5.50283814688272 5.24123023031373 5.14253837388416 3.74660929560584 6.00065576189106 5.64453097149965 5.36150805206907 5.78129547730249 4.06127079942006 5.42232739088544 5.88614502368867 5.3335679866165 5.47472090446715 5.15683009945349 5.27393189737756 5.91173317612921 5.66060492201879 5.83560379038634 5.14878666928407 5.69641520770564 6.59906625504475 5.57855710101822 5.68658544127524 4.86861580333848 5.49651459825477 6.40481953688361 5.22131947500438 6.02432980279947 4.90985745636989 4.99391348802182 6.55926682507785 5.15044619456031 4.85657396376925 4.61601645043879 4.52356964847212 6.33342483655679 4.88888388893041 4.47935037426683 5.12157250913925 2.59979625578436 5.80846255364174 4.96696697878882 4.9388801789459 4.99197195773109 4.62526756743016 5.77175834539479 5.01375455838448 6.0465591269994 4.83847984943619 4.72358469123705 6.03122283868685 5.29754714954543 4.72842371364444 4.95222437811211 4.82046107892288 6.27330269139679 4.9475696891655 5.3007362613416 5.26049674812451 4.99778601323083 5.49709860288675 5.00747416536259 5.39203790835673 4.80697656952766 4.49937738483255 4.46739589568783 5.45934016050428 4.79430452672332 5.49349805619265 5.21914161800653 4.32446294682667 5.352396543821 5.26529909488033 4.83120423839025 5.28539919126243 4.3471033629926 5.49789647101519 6.3811581025713 5.33093017354426 4.70314904124276 4.88988403686551 5.15651895355707 5.49076052217204 5.07924703014913 5.31120613527157 4.8730815813575 5.16211476261011 5.39242046336326 5.2401348426186 5.38975010934899 5.50579791496223 6.0670654185075 5.86437620849625 5.72303515313542 5.78880781818649 5.96086994555181 5.41141611443827 4.80601591582603 4.64595945874395 4.79029121658824 3.9303733531365 4.88877538362465 4.92296089096399 5.07612404381286 4.80426732171673 4.54867696143956 6.44605038957888 5.11214446248965 5.46011610810162 4.75713604400119 4.57413318198719 5.84602616541846 5.41132398734516 4.91862146833046 5.42421669745163 5.51044564379672 5.89947527565658 5.09948763984098 5.0333973350638 4.2513258028549 5.37124914062615 5.34598763192789 5.02282265868811 5.28036140335132 5.2686356453218 4.70509212941885 5.78437760244732 5.10883994410219 5.00949224481675 5.49273350570561 4.7626906115746 5.83040104151961 5.49634012582707 5.03743461101033 5.02908474261107 5.13380593035402 5.28122612354006 5.12002044496899 4.55797832657392 5.34628858744136 4.42894169749786 6.28821280614231 4.89042756852746 4.3211608881522 4.69071298367859 4.63686507329693 5.27115751276461 5.4796441815996 4.82531587197762 4.32045571755676 4.35129425269956 5.67731943660699 5.5437918479832 4.85777888841308 4.91540086124536 4.8517962889677 4.86599775174897 5.63712160264036 4.2866257059333 4.81789639226665 4.75695042887499 4.65718673846671 5.26194089402418 5.43846308275631 4.52758859511927 5.05036393299678 4.23993738336238 4.88500434122732 4.3746432299407 4.29879868500247 4.62237165260186 4.16043023097162 5.32709634643245 4.97561438953154 4.42153250876669 4.06437485354539 4.50127125101015 4.91531722652645 4.63349635729642 4.97813446415542 4.52456990159433 4.5499871313522 5.1329702684384 4.78064783140854 5.25960918012249 4.57945277512587 4.92573566771125 5.56567870842557 4.6937137505938 5.04097479360446 5.1003482247605 5.76525594988771 5.66283132844174 5.09942293091078 4.77558598949282 4.58945683339978 3.93970521812855 5.71714978644963 4.78700919817493 4.81193159892242 5.06852337624741 4.87626252676654 5.32844798869125 5.43886114405821 4.8277765057451 5.27769553279446 4.72267716123655 5.01304613614057 2.59979625578436 5.02346980834982 5.01825718989685 4.86239744878451 4.65453403509598 5.26780864322382 5.84435848347974 5.34594303706829 4.87104511840405 4.47653973438238 2.59979625578436 5.33505552166258 4.82361617694618 2.59979625578436 4.69941935171913 5.2022045667076 4.20482229605932 4.94218317904221 4.79602505666491 5.85540789248489 5.3465003488626 2.59979625578436 4.71828000589444 4.91307481343166 5.39552835714239 5.06022213323105 4.26178639829072 4.73506580239094 4.03974821756537 5.21570725744284 4.40760150218924 4.6576185404541 3.97274571856209 4.72573132316532 5.35982423441439 4.89292603643199 4.71826804110652 4.64699933417063 4.43986550624374 5.36430258657044 5.66832519039415 4.3886035672289 4.78661817450286 4.63641759497734 5.32031162561141 4.57214100662129 4.99281489392205 4.83934389228745 5.28975674968681 4.73310898209096 5.71780992153718 3.78119010223562 4.36068222248284 3.96184713185432 4.61535873491273 4.70147313196168 4.32546328164713 4.01874790004685 5.456664039908 5.02575755894123 5.37014574971309 5.51057749576563 4.74120872408866 4.59800608212317 4.93469611297492 5.04593216059058 5.0315167191485 5.20326521264554 4.50370783464746 2.59979625578436 5.45481933195201 5.43284111539091 4.99153067690934 5.50035941480492 5.40632615903321 5.39055843164838 5.40235990594817 4.77090220913066 4.97097357820843 5.13187547138053 5.34681396924419 4.71972690567359 3.96879726525581 5.12912689655209 5.54365522584932 4.8901964227832 4.71459512551864 5.17132454736756 4.52202378317754 4.73778274639387 4.62442291598567 5.20715608023109 5.25126326157818 5.23003311768263 5.12767828846442 5.98195042920629 4.8113019345957 5.39563180472098 4.86700628242756 4.7516929797095 5.24610330164727 4.83793413908076 5.20883052833775 5.96316242302123 4.69401015571098 5.28930292258414 5.71499653567157 3.51041138144057 5.03456204387266 5.0307910107541 5.07189137794717 5.34593259264867 5.52904961746252 4.85230954746153 4.75059967464916 5.4414740660935 5.03207035963309 5.61088024143791 4.88234127353117 5.16568977220234 5.38816661330111 4.77361229354002 4.95642959355348 5.13242162102499 4.42385273406246 5.21458228300803 5.85018577917168 4.83279167751704 4.19994745043866 4.3742509044403 5.28800837418586 4.76791852529133 4.72371429395055 5.00658218445347 4.53117323164598 5.56277888770067 5.04204735057013 4.98416683959058 4.41130423875524 5.1014236296175 4.33328489319885
Manes.15G010200.v6.1 5.36539008099781 7.10643817860298 5.99540116231168 6.11497536135267 6.59759022168501 5.94450577492237 5.72252674898523 6.1308012160584 6.78551225799907 6.36006912311782 5.65826227080431 6.25568897141784 5.73721731075869 6.27987499784636 6.64455785653819 6.01989323526263 5.77282607758718 6.11852994097138 6.58345032129376 6.04376556578876 5.99545248362529 6.23717262220065 5.77445088972324 6.53186263007352 6.23623807334553 5.93090309864225 5.74240614168037 4.24509506410378 5.94442409836529 6.37039430450182 5.33944391322511 5.84241872247776 5.47097514393171 6.72842106293722 6.9366351455799 5.12733218812251 5.02982617424578 5.69016935688645 6.74189415342987 6.19994834928709 5.78725511324922 6.02088094291882 5.71286027532456 5.89658218484681 6.31146772921158 6.30222357554477 5.37200759960233 5.26677690933134 6.37611676547084 6.75923099385662 6.20976742579969 6.04694003651289 6.18963872815839 5.98437422394003 6.78311523041553 6.03369295728557 5.85851432321305 6.01254359167924 5.81484968262192 6.7231212950479 7.13820434054114 5.72859415614036 6.44736364023721 5.50880681331723 7.26379844804644 6.19415531748317 5.7633985531202 5.25118755415312 6.28581197435964 5.74795783439078 5.8078040772448 5.53035241384092 6.55822190154858 5.8166066397783 5.69841527937453 5.06562752252431 5.76131394469027 6.18365715636446 6.37344973501683 7.08649693819092 5.39416711912797 6.2161722329627 5.73992692618936 6.25242115346262 7.30532978608848 6.72212015858596 6.89712904998362 6.84881802782851 6.12643358422312 6.20718159673661 6.16334323467555 5.43236864724738 5.31336687392941 6.27075447647777 6.50522654805199 6.02914220368939 6.09840430288134 6.15675837463411 6.12581879339917 5.83750797982611 6.3676163286652 6.18068769306304 6.07235808874001 6.38549578547859 5.12862405186618 6.20943875674813 6.09262606036233 6.13246633330823 5.94097095795381 7.1715146212496 6.39389589985133 6.64726045917753 5.98501241898457 6.87469594163171 6.50626143573854 6.58242748911068 6.62889809424469 6.17309982187793 6.32309898385111 5.90676489446842 6.13886264502311 6.38494805178774 5.91773233427366 6.66365537538829 6.02278054085521 6.48742194948203 7.14930806069798 6.30087818772419 6.41996321285578 6.3221811848902 6.85550550605817 6.04574855630978 5.70195224639887 6.40798919695139 7.51027385415088 6.82135832808581 6.10306742717955 6.12288554176587 5.64383172270864 6.40948628347609 6.90931577310125 5.50310480031347 6.07421377013959 5.91508962854672 7.16638644836676 7.18015094210731 6.96640444329755 5.88451949439909 5.97308147092203 7.19386825727734 6.22434917534461 5.51846884670823 6.06113333008755 5.49891022982517 6.32049299285965 6.56882150797851 5.5355977418332 5.58755077262267 5.83964257648598 6.22026836770876 6.58083508326969 6.74244782472593 5.95809550970429 6.01901258558092 5.97258002182059 6.10869760790758 5.52478939028327 6.04237251508253 6.05100434830062 6.52802827045355 6.94010727977287 6.11341424239207 6.58227876883769 6.54438555729351 7.12115290503654 6.69753877715685 6.44077284500908 6.04358137774174 6.45171867543658 2.59979625578436 6.47048815462749 6.0986329117862 5.68298065016209 7.01540112285637 5.87848381577218 6.61602327570661 6.45874324925985 6.36276427406732 7.18497383767449 6.61981068736734 7.56446639444184 6.20834750084221 6.13523818687543 6.14200440030293 4.99199939559525 6.61983510282609 6.68748527001456 5.23475256144133 5.90795628409442 6.21585678153151 6.70687476775163 6.44954406620209 5.67965688628424 6.11527040723733 5.35930577784675 6.66615111060304 7.22680308768571 5.77339143252785 6.17681083372351 5.92851613281497 6.86720200604801 6.6481557074393 6.00032266170784 6.16973844605164 6.14561665456205 6.04981914606863 6.53992150873347 6.46069212314295 5.50633904346967 6.49989182291779 6.53837823777495 6.46157152897515 5.93337445969666 6.07246426296486 6.48814951538395 6.49705650551369 2.59979625578436 5.75156229177822 5.87583798697903 6.2355782572087 6.31121754546302 6.94842543525911 5.44433239607873 5.62442144668984 5.83082493885902 6.0792743476313 6.38945884324052 5.90551273284437 6.10099188288232 6.91512869130735 5.73229810403265 5.95752711215908 6.39973744580075 6.12893312408528 5.8528944460242 6.81930048934847 6.37597439809412 6.45671499029465 6.46380033603847 6.16489000285781 5.4137012730353 6.09585680257864 5.51234676663798 5.70734211019008 6.22057462511502 6.15768556584158 7.21298642078475 6.8046274081648 5.83598039958379 6.61480008511759 7.02505690811257 6.80438409472673 5.99946927894008 5.92846686832793 6.89533388732418 5.98038886249449 6.30053375837731 5.33484388587499 5.64775399921056 5.45359891450195 6.09428830499761 5.69059284955223 5.74681785605351 5.61948102413121 6.09644105453404 6.45851491296097 5.66860744249166 2.59979625578436 4.25161846552987 6.29099589157814 5.99180636442177 6.29040533683874 6.73740430982239 6.62609664425785 6.25595480034605 5.76760220332999 7.0251539963494 7.05482824937929 5.93435442346979 6.36051287221768 5.69492885570035 6.2275063319271 6.6944336930765 5.90025077829854 6.22087248347589 6.07121593693876 4.7124185258634 6.37402983207822 5.51760363884283 6.31908675524307 5.74326935741104 6.76895446928494 6.24051590154513 6.2821216139539 6.36359457603857 5.70417268811181 6.69039288883118 6.60067671396131 5.95895887495035 6.08282894400358 5.71667901120371 6.73864463406653 6.15566859844467 5.3760293399502 5.63473445001752 6.3631255473967 6.11443653911013 6.29304526646152 6.82041526140745 5.66408239768542 5.70488130659888 6.37386882225166 6.26540723896916 7.12638655722144 6.52706211309314 6.71617945530044 6.60412617706396 6.33111963268027 6.09358901162914 5.9031620472683 6.41849583372594 6.87978075224077 7.17295988287586 6.32575428560963 5.70952805547029 6.81228986577429 6.42047745139993 6.74460104156399 7.01865700424007 6.30227173720222 6.29283595858213 6.24496041229669 7.07452692639278 6.92198887998194 5.67624195293507 6.28094497706103 6.25070486796714 6.16757212041827 6.64693916303266 6.55628511243838 5.74693022030884 6.39021309615331 6.58065233799483 5.81138720354538 6.08232418560356 5.71174312017011 6.20960160642158 6.43622668885406 6.70957572913956 5.60734826872084 6.0009768034443 7.25120423099352 6.06316392413893 4.90455316914553 6.79602338779899 6.55357363160446 6.29315192380416 6.58494503891378 5.61533874189707 6.36004255671613 6.01017710096803 6.58247213511141 6.12276554713841 6.67232547777914 5.97851601307511 5.85537558146268 6.0821078999158 6.7763490965973 6.99966904532207 5.65472764645532 5.89870240453895 5.69154116456389 6.70642290269458 7.01887071855943 5.97616849425471 6.84041864059767 5.91630593089149 7.03386402842921 6.57074167810834 6.24907140394311 6.55449977989529 7.24525517345094 6.90800375787977 6.58659363075576 5.66755577185372 8.05110754453809 6.78181450193349 6.41354405498811 6.36901808411255 5.43862247409532 6.58500536243047 5.58006409866568 6.39808062113851 6.76724352051291 7.16052546645785 6.20157093953362 5.51848894391433 5.84066410041966 6.69980257600349 5.89476717709474 5.98994079712181 6.35354008081398 6.43927362030519 6.96628358114235 6.2485095579925 6.74495919362614 5.87449767238044 7.06322303560754 6.44980855765747 5.64434399733025 6.77111174193322 6.46362929864776 6.73226718908079 6.53765886698014 7.31957848158039 7.18743569384875 7.52016661705638 6.56461692779026 6.80517230038722 5.55366655420688 6.07446136067545 5.88901562062905 6.10012519788843 6.56427029351531 6.00316248316533 6.39871824930973 6.26960027719247 6.58014044824488 7.15437889462553 6.38838057489467 6.0024248896767 5.51235966534311 6.50393401908612 7.16875571149964 6.68299993582503 6.03938965396342 6.32213999317269 6.19264224645348 6.50258496690557 7.12512653025875 6.0727973434041 6.46042416378532 5.99276659112448 6.49971126115163 6.44396856989295 6.75647572806675 6.87796630435545 5.98387037371611 6.38516723899386 5.74591457155132 5.66173863416548 5.14356491705639 6.31519393761337 6.29189076122963 6.56722935433848 5.97556172961069 6.25710092563765 6.7237918915837 5.90740007000768 7.05259788256244 6.08152402546419 6.4342824419051 5.69605003735162 6.61607620855299 6.65170873203894 7.25428939158891 6.10566938212393 7.6051825776881 6.91193498495145 6.03575896913688 6.33635674118113 6.06070366926531 4.998504440563 6.83416735090735 6.57882284850279 5.28848313834849 6.3811581025713 5.55148007822186 6.60540979553638 6.42576525093371 6.04823773792984 6.23449509505913 6.17261931802447 6.13522102395866 6.59838517387328 5.44317949457013 5.6992162261797 6.54593238880615 6.72420357370405 5.86820289143044 5.8032656441821 6.64984019665381 5.50924021467653 6.6771889824779 6.58582817302434 5.38012360671228 6.05047360769009 5.62117649372524 6.78272711339401 7.19211587602805 5.48815534244756 5.50156003757292 6.31760728612037 5.80759834190502 5.66697070161532 5.70221362630633 6.01090813300202 6.42117598758178 5.97025988498865 6.4951549060582 5.93310133495284 5.999830664327 6.09713846761959 6.22834700861424 6.45037522333265 6.23982247189718 6.12262365467929 5.34968776110504 6.84622509299711 6.97972330343695 5.74178499984125 6.06109227573944 5.56495431937684 6.34773926831689 6.50162388361309 5.0099990480018 6.28457218603625 6.12142056435558 7.02685083658993 7.34481183521498 5.8599583634913 5.34116863424645 5.71897465050367 6.19211980546652 6.12853057401934 6.50598755018957 5.7366098303716 6.27370047648755 6.2205127351423 6.72636493395729 6.60353633466079 5.78833185205565 5.51803815074935 5.98638497446318 7.39626153089836 5.38634005975734 5.74157793814002 6.26683539030667 6.5061188983244 6.23889715411912 5.54093422296605 5.51708856984737 5.99646885257621 5.78968505069847 6.2984461474277 6.21655029939327 5.9707021107532 5.64493101753123 5.35197341438133 6.15539957820569 6.85137915032573 5.30025487034125 5.89822336901242 5.65738564684898 6.52385324256149 6.18247905968407 5.82816637686778 6.06605088512149 6.50056846968387 6.078393122292 5.92190766139551 4.85491806194503 5.92814820128316 6.51760327249365 6.02736675395236 5.34237647431256 5.60078804248834 5.83417497318572 5.0593920554065 6.14826553757656 6.89037706471705 5.74815533883901 5.94546257587563 4.62143290206939 6.10586663709534 6.45050669720138 6.40372484536433 5.43094624524561 5.60598631885858 5.73575000896313 5.71635947049399 6.75167765057485 5.65505097333786 5.69563940959531 6.33722597482034 6.40422301200495 6.08873443780287 6.12946702038086 5.63978631615728 5.62410807626219 6.22556562473267 5.18850197795536 5.55186057284899 6.62924857595465 6.11112948220551 5.84876196456686 4.90494329034494 5.45667075841334 6.00249914318329 6.43731146855063 6.66273543120427 5.75590953937964 5.1822652209339 6.03516175803153 5.82746335876066 6.49018862027861 7.23267506714011 2.59979625578436 6.35830792704153 6.25948401392443 8.13630784532855 6.06470932424009 5.75027770546258 5.50408160362979 5.93210339618905 5.94527577701259 5.59967726685854 5.44942742379743 6.61980834856389 6.08533773090828 6.03101518082259 4.77087045326124 6.14587883325289 6.14649670598251 6.29555018282123 6.38914482005326 6.80827264214254 6.33965994138649 5.28037944738062 5.82888557383886 6.91243187282346 5.31443843322552 5.63462597481718 5.25738232389206 5.86504060911536 6.18971976329621 6.6955481830482 6.50185653103526 6.34518357363062 6.17881594164694 6.89836805016953 5.74596844480646 5.8085634183354 5.88966975688711 6.03194296149965 5.96516024040822 6.71053787667548 7.03207061521588 5.97976947942451 6.30613731063161 6.05341147557926 6.5017195015059 5.9907250058068 5.74196678031911 5.21646618680901 6.52683523899418 6.92023753773537 6.18306755190087 6.24595071217247 5.64026410125275 5.57439529115426 5.80525554065254 6.39974021310272 6.22207077971132 5.83638503662466 6.16286533722295 7.05193409450148 6.80643651644115 6.74888796903141 5.08620834890903 5.50035941480492 6.54870635101496 5.99993336832233 6.20362987964004 6.03300895156805 7.11926872683444 7.04198865985157 5.34681396924419 5.886191192563 6.03707475208811 5.95068013926861 6.83303964656956 7.0459749801463 6.77102821811511 6.66287808259409 6.28647665094041 6.81659744363012 6.29100620087806 5.59204743599119 5.49592587164189 5.65538934846376 6.92727682597896 5.70238307246841 5.93084836929907 6.0626208133708 6.51352164666344 5.81260079820318 7.35530649983227 6.09277170071262 6.16245843067076 6.79487821029876 6.43092750184994 6.82270108469982 6.61886365998613 5.36415995783953 6.97889504991997 6.52323283807654 5.84888085757526 5.79803767165498 5.87033840056631 6.81750360347005 6.07131181188184 6.57848499956764 5.74776038327801 6.43789717432484 6.20315810974483 6.67834129660136 5.91408973916374 6.22878530313026 5.65021137854233 6.04686943260192 6.6383575232092 6.09397584936601 5.55714998767452 6.01223938778774 5.89860290018034 7.31844582920011 6.2614327027809 6.5645685443609 5.80295544207538 7.43711604678136 7.05525346114756 6.44102781368822 6.06837619025378 6.26716509004498 6.27831702699666 6.61617536073315 5.61946629250731
Manes.15G010300.v6.1 2.59979625578436 2.59979625578436 2.59979625578436 2.59979625578436 2.59979625578436 2.59979625578436 2.59979625578436 3.11445218865464 2.59979625578436 2.59979625578436 2.59979625578436 2.59979625578436 3.11804907243019 2.59979625578436 2.59979625578436 2.59979625578436 2.59979625578436 2.59979625578436 2.59979625578436 2.59979625578436 2.59979625578436 2.59979625578436 2.59979625578436 2.59979625578436 2.59979625578436 2.59979625578436 2.59979625578436 2.59979625578436 2.59979625578436 2.59979625578436 2.59979625578436 2.59979625578436 3.40635991829517 2.59979625578436 2.59979625578436 2.59979625578436 2.59979625578436 2.59979625578436 2.59979625578436 2.59979625578436 2.59979625578436 2.59979625578436 2.59979625578436 2.59979625578436 2.59979625578436 2.59979625578436 2.59979625578436 3.1556293923897 2.59979625578436 2.59979625578436 2.59979625578436 2.59979625578436 2.59979625578436 2.59979625578436 2.59979625578436 2.59979625578436 2.59979625578436 2.59979625578436 2.59979625578436 2.59979625578436 2.59979625578436 2.59979625578436 2.59979625578436 2.59979625578436 2.59979625578436 2.59979625578436 2.59979625578436 2.59979625578436 2.59979625578436 2.59979625578436 2.59979625578436 2.59979625578436 3.88098319609106 2.59979625578436 2.59979625578436 2.59979625578436 2.59979625578436 3.06039705082243 2.59979625578436 2.59979625578436 2.59979625578436 2.59979625578436 2.59979625578436 2.59979625578436 2.59979625578436 2.59979625578436 2.59979625578436 2.59979625578436 2.59979625578436 2.59979625578436 2.59979625578436 2.59979625578436 2.59979625578436 2.59979625578436 2.59979625578436 2.59979625578436 2.59979625578436 2.59979625578436 2.59979625578436 2.59979625578436 2.59979625578436 2.59979625578436 2.59979625578436 2.59979625578436 2.59979625578436 2.59979625578436 2.59979625578436 2.59979625578436 2.59979625578436 2.59979625578436 2.59979625578436 2.59979625578436 2.59979625578436 2.59979625578436 2.59979625578436 2.59979625578436 2.59979625578436 2.59979625578436 3.72918033412724 2.59979625578436 2.59979625578436 2.59979625578436 2.59979625578436 3.3030517261556 2.59979625578436 2.59979625578436 2.59979625578436 2.59979625578436 2.59979625578436 2.59979625578436 2.59979625578436 2.59979625578436 2.59979625578436 3.0891275296357 2.59979625578436 2.59979625578436 2.59979625578436 2.59979625578436 3.11715769885859 2.59979625578436 2.59979625578436 2.59979625578436 2.59979625578436 2.59979625578436 2.59979625578436 2.59979625578436 2.59979625578436 2.59979625578436 2.59979625578436 2.59979625578436 2.59979625578436 2.59979625578436 2.59979625578436 2.59979625578436 2.59979625578436 2.59979625578436 2.59979625578436 2.59979625578436 2.59979625578436 2.59979625578436 2.59979625578436 2.59979625578436 2.59979625578436 2.59979625578436 2.59979625578436 2.59979625578436 2.59979625578436 2.59979625578436 2.59979625578436 2.59979625578436 2.59979625578436 2.59979625578436 2.59979625578436 2.59979625578436 2.59979625578436 2.59979625578436 2.59979625578436 2.59979625578436 3.77009810007451 2.59979625578436 2.59979625578436 2.59979625578436 2.59979625578436 3.47085227979306 2.59979625578436 2.59979625578436 2.59979625578436 2.59979625578436 2.59979625578436 2.59979625578436 2.59979625578436 2.59979625578436 2.59979625578436 2.59979625578436 2.59979625578436 2.59979625578436 2.59979625578436 2.59979625578436 2.59979625578436 2.59979625578436 2.59979625578436 2.59979625578436 2.59979625578436 2.59979625578436 2.59979625578436 2.59979625578436 2.59979625578436 2.59979625578436 2.59979625578436 2.59979625578436 2.59979625578436 2.59979625578436 2.59979625578436 2.59979625578436 2.59979625578436 2.59979625578436 2.59979625578436 2.59979625578436 2.59979625578436 2.59979625578436 2.59979625578436 2.59979625578436 2.59979625578436 2.59979625578436 3.07224328759053 2.59979625578436 2.59979625578436 2.59979625578436 2.59979625578436 3.14584555959347 2.59979625578436 2.59979625578436 2.59979625578436 2.59979625578436 2.59979625578436 2.59979625578436 2.59979625578436 2.59979625578436 2.59979625578436 4.52486173502647 2.59979625578436 2.59979625578436 2.59979625578436 2.59979625578436 2.59979625578436 2.59979625578436 2.59979625578436 2.59979625578436 2.59979625578436 2.59979625578436 2.59979625578436 2.59979625578436 2.59979625578436 2.59979625578436 2.59979625578436 2.59979625578436 2.59979625578436 2.59979625578436 2.59979625578436 3.17608306896042 2.59979625578436 2.59979625578436 2.59979625578436 2.59979625578436 3.27415149574588 2.59979625578436 2.59979625578436 2.59979625578436 2.59979625578436 2.59979625578436 2.59979625578436 2.59979625578436 2.59979625578436 2.59979625578436 2.59979625578436 2.59979625578436 2.59979625578436 2.59979625578436 2.59979625578436 3.05198833785288 3.30262129821875 2.59979625578436 2.59979625578436 2.59979625578436 2.59979625578436 2.59979625578436 2.59979625578436 2.59979625578436 2.59979625578436 2.59979625578436 2.59979625578436 2.59979625578436 2.59979625578436 2.59979625578436 2.59979625578436 2.59979625578436 2.59979625578436 2.59979625578436 3.18590979373873 2.59979625578436 2.59979625578436 2.59979625578436 2.59979625578436 2.59979625578436 2.59979625578436 4.15035954084348 2.59979625578436 2.59979625578436 2.59979625578436 2.59979625578436 3.60867516167484 2.59979625578436 2.59979625578436 2.59979625578436 2.59979625578436 2.59979625578436 2.59979625578436 2.59979625578436 2.59979625578436 4.31184599183459 3.43504416208772 2.59979625578436 2.59979625578436 2.59979625578436 2.59979625578436 3.53367633021917 2.59979625578436 2.59979625578436 2.59979625578436 2.59979625578436 2.59979625578436 2.59979625578436 2.59979625578436 2.59979625578436 2.59979625578436 3.66660763987476 2.59979625578436 2.59979625578436 2.59979625578436 2.59979625578436 2.59979625578436 2.59979625578436 2.59979625578436 2.59979625578436 2.59979625578436 3.66820388359967 2.59979625578436 2.59979625578436 2.59979625578436 2.59979625578436 3.71999682860615 2.59979625578436 2.59979625578436 2.59979625578436 2.59979625578436 3.76421653116845 2.59979625578436 2.59979625578436 2.59979625578436 2.59979625578436 3.17372833296139 2.59979625578436 2.59979625578436 2.59979625578436 2.59979625578436 3.0825107763154 2.59979625578436 2.59979625578436 2.59979625578436 2.59979625578436 2.59979625578436 2.59979625578436 2.59979625578436 2.59979625578436 2.59979625578436 2.59979625578436 3.78903737411006 2.59979625578436 2.59979625578436 2.59979625578436 2.59979625578436 3.85933480019695 2.59979625578436 2.59979625578436 2.59979625578436 2.59979625578436 3.44198007858204 2.59979625578436 2.59979625578436 2.59979625578436 2.59979625578436 2.59979625578436 2.59979625578436 2.59979625578436 2.59979625578436 2.59979625578436 4.07236441349148 2.59979625578436 2.59979625578436 2.59979625578436 2.59979625578436 2.59979625578436 2.59979625578436 2.59979625578436 2.59979625578436 2.59979625578436 2.59979625578436 2.59979625578436 2.59979625578436 2.59979625578436 2.59979625578436 2.59979625578436 2.59979625578436 2.59979625578436 2.59979625578436 2.59979625578436 4.10858688074222 2.59979625578436 2.59979625578436 2.59979625578436 2.59979625578436 2.59979625578436 2.59979625578436 2.59979625578436 2.59979625578436 2.59979625578436 3.20605869871251 2.59979625578436 2.59979625578436 2.59979625578436 2.59979625578436 2.59979625578436 2.59979625578436 2.59979625578436 2.59979625578436 2.59979625578436 2.59979625578436 2.59979625578436 2.59979625578436 2.59979625578436 2.59979625578436 2.59979625578436 2.59979625578436 2.59979625578436 2.59979625578436 2.59979625578436 2.59979625578436 2.59979625578436 2.59979625578436 2.59979625578436 2.59979625578436 2.59979625578436 2.59979625578436 2.59979625578436 2.59979625578436 2.59979625578436 2.59979625578436 2.59979625578436 2.59979625578436 2.59979625578436 2.59979625578436 2.59979625578436 2.59979625578436 2.59979625578436 2.59979625578436 2.59979625578436 3.31617825122147 2.59979625578436 2.59979625578436 2.59979625578436 2.59979625578436 2.59979625578436 2.59979625578436 2.59979625578436 2.59979625578436 2.59979625578436 2.59979625578436 2.59979625578436 2.59979625578436 2.59979625578436 2.59979625578436 2.59979625578436 2.59979625578436 2.59979625578436 2.59979625578436 2.59979625578436 2.59979625578436 2.59979625578436 2.59979625578436 2.59979625578436 2.59979625578436 2.59979625578436 2.59979625578436 2.59979625578436 2.59979625578436 2.59979625578436 2.59979625578436 2.59979625578436 2.59979625578436 2.59979625578436 2.59979625578436 2.59979625578436 2.59979625578436 2.59979625578436 2.59979625578436 2.59979625578436 2.59979625578436 3.59922678175207 2.59979625578436 2.59979625578436 2.59979625578436 2.59979625578436 2.59979625578436 2.59979625578436 2.59979625578436 2.59979625578436 2.59979625578436 3.29214780067696 2.59979625578436 2.59979625578436 2.59979625578436 2.59979625578436 3.03997188674666 2.59979625578436 2.59979625578436 2.59979625578436 2.59979625578436 2.59979625578436 2.59979625578436 2.59979625578436 2.59979625578436 2.59979625578436 2.59979625578436 2.59979625578436 2.59979625578436 2.59979625578436 2.59979625578436 2.59979625578436 2.59979625578436 3.20753853820288 2.59979625578436 2.59979625578436 2.59979625578436 2.59979625578436 2.59979625578436 2.59979625578436 2.59979625578436 3.31680275846176 2.59979625578436 2.59979625578436 2.59979625578436 2.59979625578436 2.59979625578436 2.59979625578436 2.59979625578436 2.59979625578436 2.59979625578436 3.71255584249587 2.59979625578436 2.59979625578436 2.59979625578436 2.59979625578436 3.47784859346025 2.59979625578436 2.59979625578436 2.59979625578436 2.59979625578436 2.59979625578436 3.25897829856142 2.59979625578436 2.59979625578436 2.59979625578436 2.59979625578436 4.11957476775452 2.59979625578436 2.59979625578436 2.59979625578436 2.59979625578436 2.59979625578436 2.59979625578436 2.59979625578436 2.59979625578436 2.59979625578436 2.59979625578436 2.59979625578436 2.59979625578436 2.59979625578436 2.59979625578436 2.59979625578436 2.59979625578436 2.59979625578436 2.59979625578436 2.59979625578436 2.59979625578436 2.59979625578436 2.59979625578436 2.59979625578436 2.59979625578436 3.33826151136271 2.59979625578436 2.59979625578436 2.59979625578436 2.59979625578436 2.59979625578436 2.59979625578436 2.59979625578436 2.59979625578436 2.59979625578436 3.32636466370826 2.59979625578436 2.59979625578436 2.59979625578436 2.59979625578436 3.85027535941523 2.59979625578436 2.59979625578436 2.59979625578436 2.59979625578436 2.59979625578436 2.59979625578436 2.59979625578436 2.59979625578436 2.59979625578436 2.59979625578436 2.59979625578436 2.59979625578436 2.59979625578436 2.59979625578436 2.59979625578436 2.59979625578436 2.59979625578436 2.59979625578436 2.59979625578436 2.59979625578436 2.59979625578436 2.59979625578436 2.59979625578436 2.59979625578436 2.59979625578436 2.59979625578436 2.59979625578436 2.59979625578436 2.59979625578436 2.59979625578436 2.59979625578436 2.59979625578436 2.59979625578436 2.59979625578436 2.59979625578436 2.59979625578436 2.59979625578436 2.59979625578436 2.59979625578436 2.59979625578436 2.59979625578436 2.59979625578436 2.59979625578436 2.59979625578436 2.59979625578436 2.59979625578436 2.59979625578436 2.59979625578436 2.59979625578436 2.59979625578436 3.51826406352103 2.59979625578436 2.59979625578436 2.59979625578436 2.59979625578436 3.37134793688836 2.59979625578436 2.59979625578436 2.59979625578436 2.59979625578436 2.59979625578436 2.59979625578436 2.59979625578436 2.59979625578436 2.59979625578436 2.59979625578436 2.59979625578436 2.59979625578436 2.59979625578436 2.59979625578436 3.4369702240479 2.59979625578436 2.59979625578436 2.59979625578436 2.59979625578436 2.59979625578436 2.59979625578436 2.59979625578436 2.59979625578436 2.59979625578436 4.37798903739622 3.48505988337832 2.59979625578436 2.59979625578436 2.59979625578436 2.59979625578436 2.59979625578436 2.59979625578436 2.59979625578436 2.59979625578436 2.59979625578436 2.59979625578436 2.59979625578436 2.59979625578436 2.59979625578436 2.59979625578436 2.59979625578436 2.59979625578436 2.59979625578436 2.59979625578436 2.59979625578436 2.59979625578436 2.59979625578436 2.59979625578436 2.59979625578436 3.15933397875847 2.59979625578436 2.59979625578436 2.59979625578436 2.59979625578436 2.59979625578436 2.59979625578436 2.59979625578436 2.59979625578436 2.59979625578436 2.59979625578436 2.59979625578436 2.59979625578436 2.59979625578436 2.59979625578436 2.59979625578436 2.59979625578436 2.59979625578436 2.59979625578436 2.59979625578436 2.59979625578436 2.59979625578436 2.59979625578436 2.59979625578436 2.59979625578436 4.19526361165132 2.59979625578436 2.59979625578436 2.59979625578436 2.59979625578436 3.97642388863076 2.59979625578436 2.59979625578436 2.59979625578436 2.59979625578436 2.59979625578436 2.59979625578436 2.59979625578436 2.59979625578436
Manes.15G010400.v6.1 2.59979625578436 2.59979625578436 2.59979625578436 2.59979625578436 2.59979625578436 2.59979625578436 2.59979625578436 3.72776375311705 2.59979625578436 2.59979625578436 2.59979625578436 2.59979625578436 3.32888032498958 2.59979625578436 2.59979625578436 2.59979625578436 2.59979625578436 2.59979625578436 2.59979625578436 2.59979625578436 2.59979625578436 2.59979625578436 2.59979625578436 2.59979625578436 2.59979625578436 2.59979625578436 2.59979625578436 2.59979625578436 2.59979625578436 2.59979625578436 2.59979625578436 2.59979625578436 2.59979625578436 2.59979625578436 2.59979625578436 2.59979625578436 2.59979625578436 2.59979625578436 2.59979625578436 2.59979625578436 2.59979625578436 2.59979625578436 2.59979625578436 2.59979625578436 2.59979625578436 2.59979625578436 2.59979625578436 2.59979625578436 2.59979625578436 2.59979625578436 2.59979625578436 2.59979625578436 2.59979625578436 2.59979625578436 2.59979625578436 2.59979625578436 2.59979625578436 2.59979625578436 2.59979625578436 2.59979625578436 2.59979625578436 2.59979625578436 2.59979625578436 2.59979625578436 2.59979625578436 2.59979625578436 2.59979625578436 2.59979625578436 2.59979625578436 2.59979625578436 2.59979625578436 2.59979625578436 2.59979625578436 2.59979625578436 2.59979625578436 2.59979625578436 2.59979625578436 3.06039705082243 2.59979625578436 2.59979625578436 2.59979625578436 2.59979625578436 2.59979625578436 2.59979625578436 2.59979625578436 2.59979625578436 2.59979625578436 2.59979625578436 2.59979625578436 2.59979625578436 2.59979625578436 2.59979625578436 2.59979625578436 2.59979625578436 2.59979625578436 2.59979625578436 2.59979625578436 2.59979625578436 2.59979625578436 2.59979625578436 2.59979625578436 2.59979625578436 2.59979625578436 2.59979625578436 2.59979625578436 2.59979625578436 2.59979625578436 2.59979625578436 2.59979625578436 2.59979625578436 2.59979625578436 2.59979625578436 2.59979625578436 2.59979625578436 2.59979625578436 2.59979625578436 2.59979625578436 2.59979625578436 3.72918033412724 2.59979625578436 2.59979625578436 2.59979625578436 2.59979625578436 3.3030517261556 2.59979625578436 2.59979625578436 2.59979625578436 2.59979625578436 2.59979625578436 2.59979625578436 2.59979625578436 2.59979625578436 2.59979625578436 3.43950802520564 2.59979625578436 2.59979625578436 2.59979625578436 2.59979625578436 3.11715769885859 2.59979625578436 2.59979625578436 2.59979625578436 2.59979625578436 2.59979625578436 2.59979625578436 2.59979625578436 2.59979625578436 2.59979625578436 2.59979625578436 2.59979625578436 2.59979625578436 2.59979625578436 2.59979625578436 2.59979625578436 2.59979625578436 2.59979625578436 2.59979625578436 2.59979625578436 3.07495913220232 2.59979625578436 2.59979625578436 2.59979625578436 2.59979625578436 2.59979625578436 2.59979625578436 2.59979625578436 2.59979625578436 2.59979625578436 2.59979625578436 2.59979625578436 2.59979625578436 2.59979625578436 2.59979625578436 2.59979625578436 2.59979625578436 2.59979625578436 2.59979625578436 2.59979625578436 3.43834722454961 2.59979625578436 2.59979625578436 2.59979625578436 2.59979625578436 4.02137817327199 2.59979625578436 2.59979625578436 2.59979625578436 2.59979625578436 2.59979625578436 2.59979625578436 2.59979625578436 2.59979625578436 2.59979625578436 2.59979625578436 2.59979625578436 2.59979625578436 2.59979625578436 2.59979625578436 2.59979625578436 3.31135537628347 2.59979625578436 2.59979625578436 2.59979625578436 2.59979625578436 2.59979625578436 2.59979625578436 2.59979625578436 2.59979625578436 2.59979625578436 2.59979625578436 2.59979625578436 2.59979625578436 2.59979625578436 2.59979625578436 2.59979625578436 2.59979625578436 2.59979625578436 2.59979625578436 2.59979625578436 2.59979625578436 2.59979625578436 2.59979625578436 2.59979625578436 2.59979625578436 3.81878090537632 2.59979625578436 2.59979625578436 2.59979625578436 2.59979625578436 3.36755256724442 2.59979625578436 2.59979625578436 2.59979625578436 2.59979625578436 2.59979625578436 2.59979625578436 2.59979625578436 2.59979625578436 2.59979625578436 5.68839030395699 2.59979625578436 2.59979625578436 2.59979625578436 2.59979625578436 2.59979625578436 2.59979625578436 2.59979625578436 2.59979625578436 2.59979625578436 3.94215684645273 2.59979625578436 2.59979625578436 2.59979625578436 2.59979625578436 4.0941189106061 2.59979625578436 2.59979625578436 2.59979625578436 2.59979625578436 3.40954712367928 2.59979625578436 2.59979625578436 2.59979625578436 2.59979625578436 3.65228365178192 2.59979625578436 2.59979625578436 2.59979625578436 2.59979625578436 2.59979625578436 2.59979625578436 2.59979625578436 2.59979625578436 2.59979625578436 4.09396467569968 2.59979625578436 2.59979625578436 2.59979625578436 2.59979625578436 2.59979625578436 3.69555314932731 2.59979625578436 2.59979625578436 2.59979625578436 2.59979625578436 2.59979625578436 2.59979625578436 2.59979625578436 2.59979625578436 2.59979625578436 2.59979625578436 2.59979625578436 2.59979625578436 2.59979625578436 2.59979625578436 4.16573373705861 2.59979625578436 2.59979625578436 2.59979625578436 2.59979625578436 3.05906766596064 2.59979625578436 2.59979625578436 2.59979625578436 2.59979625578436 4.3369582913703 2.59979625578436 2.59979625578436 2.59979625578436 2.59979625578436 4.58309632678987 2.59979625578436 2.59979625578436 3.19442034293909 2.59979625578436 3.24667302101243 2.59979625578436 2.59979625578436 2.59979625578436 2.59979625578436 4.45549841052631 2.59979625578436 2.59979625578436 2.59979625578436 2.59979625578436 3.89930246160633 2.59979625578436 2.59979625578436 2.59979625578436 2.59979625578436 2.59979625578436 2.59979625578436 2.59979625578436 2.59979625578436 2.59979625578436 4.07763778574119 2.59979625578436 2.59979625578436 2.59979625578436 2.59979625578436 2.59979625578436 2.59979625578436 2.59979625578436 2.59979625578436 2.59979625578436 3.66820388359967 2.59979625578436 2.59979625578436 2.59979625578436 2.59979625578436 2.59979625578436 2.59979625578436 2.59979625578436 2.59979625578436 2.59979625578436 4.61582091801767 2.59979625578436 2.59979625578436 2.59979625578436 2.59979625578436 3.85195295809741 2.59979625578436 2.59979625578436 2.59979625578436 2.59979625578436 2.59979625578436 2.59979625578436 2.59979625578436 2.59979625578436 2.59979625578436 2.59979625578436 2.59979625578436 2.59979625578436 2.59979625578436 2.59979625578436 2.59979625578436 3.96115202133466 2.59979625578436 2.59979625578436 2.59979625578436 2.59979625578436 4.14141342123062 2.59979625578436 2.59979625578436 2.59979625578436 2.59979625578436 2.59979625578436 2.59979625578436 2.59979625578436 2.59979625578436 2.59979625578436 2.59979625578436 2.59979625578436 2.59979625578436 2.59979625578436 2.59979625578436 5.09604248141312 2.59979625578436 2.59979625578436 2.59979625578436 2.59979625578436 2.59979625578436 2.59979625578436 2.59979625578436 2.59979625578436 2.59979625578436 2.59979625578436 2.59979625578436 2.59979625578436 2.59979625578436 3.27040979766199 2.59979625578436 2.59979625578436 2.59979625578436 2.59979625578436 2.59979625578436 4.23929493230702 2.59979625578436 2.59979625578436 2.59979625578436 2.59979625578436 2.59979625578436 2.59979625578436 2.59979625578436 2.59979625578436 2.59979625578436 3.78744223106535 2.59979625578436 2.59979625578436 2.59979625578436 2.59979625578436 2.59979625578436 2.59979625578436 2.59979625578436 2.59979625578436 2.59979625578436 2.59979625578436 2.59979625578436 2.59979625578436 2.59979625578436 2.59979625578436 2.59979625578436 2.59979625578436 2.59979625578436 2.59979625578436 2.59979625578436 2.59979625578436 2.59979625578436 2.59979625578436 2.59979625578436 2.59979625578436 2.59979625578436 2.59979625578436 2.59979625578436 2.59979625578436 2.59979625578436 3.63472010443734 2.59979625578436 2.59979625578436 2.59979625578436 2.59979625578436 3.69143643247701 2.59979625578436 2.59979625578436 2.59979625578436 2.59979625578436 3.71611110415782 2.59979625578436 2.59979625578436 3.00594591942254 2.59979625578436 2.59979625578436 2.59979625578436 2.59979625578436 2.59979625578436 2.59979625578436 2.59979625578436 2.59979625578436 2.59979625578436 2.59979625578436 2.59979625578436 2.59979625578436 2.59979625578436 2.59979625578436 2.59979625578436 2.59979625578436 2.59979625578436 2.59979625578436 2.59979625578436 2.59979625578436 2.59979625578436 2.59979625578436 2.59979625578436 2.59979625578436 2.59979625578436 2.59979625578436 2.59979625578436 2.59979625578436 2.59979625578436 2.59979625578436 2.59979625578436 2.59979625578436 2.59979625578436 2.59979625578436 2.59979625578436 2.59979625578436 2.59979625578436 3.98751603335295 3.0992041201342 2.59979625578436 2.59979625578436 2.59979625578436 2.59979625578436 2.59979625578436 2.59979625578436 2.59979625578436 2.59979625578436 3.09168813019347 2.59979625578436 2.59979625578436 2.59979625578436 2.59979625578436 3.88275664515466 2.59979625578436 2.59979625578436 2.59979625578436 2.59979625578436 2.59979625578436 2.59979625578436 2.59979625578436 2.59979625578436 2.59979625578436 2.59979625578436 2.59979625578436 2.59979625578436 2.59979625578436 2.59979625578436 2.59979625578436 2.59979625578436 2.59979625578436 2.59979625578436 2.59979625578436 2.59979625578436 2.59979625578436 2.59979625578436 2.59979625578436 2.59979625578436 3.47359458653169 2.59979625578436 2.59979625578436 2.59979625578436 2.59979625578436 2.59979625578436 2.59979625578436 2.59979625578436 2.59979625578436 2.59979625578436 3.48741306523119 2.59979625578436 2.59979625578436 2.59979625578436 2.59979625578436 3.69527769624673 2.59979625578436 2.59979625578436 2.59979625578436 2.59979625578436 2.59979625578436 2.59979625578436 2.59979625578436 2.59979625578436 2.59979625578436 2.59979625578436 3.79751102332245 2.59979625578436 2.59979625578436 2.59979625578436 2.59979625578436 3.66051916203669 2.59979625578436 2.59979625578436 2.59979625578436 2.59979625578436 3.08382354620843 2.59979625578436 2.59979625578436 2.59979625578436 2.59979625578436 2.59979625578436 2.59979625578436 2.59979625578436 2.59979625578436 2.59979625578436 3.34310554963969 2.59979625578436 2.59979625578436 2.59979625578436 2.59979625578436 2.59979625578436 2.59979625578436 2.59979625578436 2.59979625578436 2.59979625578436 2.59979625578436 3.15184207342633 2.59979625578436 2.59979625578436 2.59979625578436 3.32636466370826 2.59979625578436 2.59979625578436 2.59979625578436 2.59979625578436 3.23953822414247 2.59979625578436 2.59979625578436 2.59979625578436 2.59979625578436 2.59979625578436 2.59979625578436 2.59979625578436 2.59979625578436 2.59979625578436 2.59979625578436 2.59979625578436 2.59979625578436 2.59979625578436 2.59979625578436 2.59979625578436 2.59979625578436 2.59979625578436 2.59979625578436 2.59979625578436 3.64505721057814 2.59979625578436 2.59979625578436 2.59979625578436 2.59979625578436 2.59979625578436 2.59979625578436 2.59979625578436 2.59979625578436 2.59979625578436 2.59979625578436 2.59979625578436 2.59979625578436 2.59979625578436 2.59979625578436 2.59979625578436 2.59979625578436 2.59979625578436 2.59979625578436 2.59979625578436 3.50439436163838 2.59979625578436 2.59979625578436 2.59979625578436 2.59979625578436 2.59979625578436 2.59979625578436 2.59979625578436 2.59979625578436 3.3444210447866 2.59979625578436 4.63672577046921 2.59979625578436 2.59979625578436 2.59979625578436 2.59979625578436 4.25361883661525 2.59979625578436 2.59979625578436 2.59979625578436 2.59979625578436 2.59979625578436 2.59979625578436 2.59979625578436 2.59979625578436 2.59979625578436 2.59979625578436 2.59979625578436 2.59979625578436 2.59979625578436 2.59979625578436 3.19585971097053 2.59979625578436 2.59979625578436 2.59979625578436 2.59979625578436 2.59979625578436 2.59979625578436 2.59979625578436 2.59979625578436 2.59979625578436 2.59979625578436 2.59979625578436 2.59979625578436 2.59979625578436 2.59979625578436 2.59979625578436 2.59979625578436 2.59979625578436 2.59979625578436 2.59979625578436 4.20489095776479 2.59979625578436 2.59979625578436 2.59979625578436 2.59979625578436 2.59979625578436 2.59979625578436 2.59979625578436 2.59979625578436 2.59979625578436 2.59979625578436 2.59979625578436 2.59979625578436 2.59979625578436 2.59979625578436 4.72413198109715 2.59979625578436 2.59979625578436 2.59979625578436 2.59979625578436 2.59979625578436 2.59979625578436 2.59979625578436 2.59979625578436 2.59979625578436 2.59979625578436 2.59979625578436 2.59979625578436 2.59979625578436 2.59979625578436 2.59979625578436 2.59979625578436 2.59979625578436 2.59979625578436 2.59979625578436 2.59979625578436 2.59979625578436 2.59979625578436 2.59979625578436 2.59979625578436 4.39966993744414 2.59979625578436 2.59979625578436 2.59979625578436 2.59979625578436 3.54645731268943 2.59979625578436 2.59979625578436 2.59979625578436 2.59979625578436 3.50796474887411 2.59979625578436 2.59979625578436 2.59979625578436
Manes.15G010500.v6.1 2.59979625578436 2.59979625578436 3.20665085371097 4.11421039057105 4.26829661204843 3.38078536465957 3.81949299908603 2.59979625578436 5.02792158047711 4.56177883184161 2.59979625578436 3.89829373058726 3.83775631493629 4.54430539374415 3.59644953537541 3.55542985794748 3.51852869536645 2.59979625578436 5.09266556509166 4.37243313713793 2.59979625578436 3.25601641733816 2.59979625578436 5.05795340075618 3.36517982117798 2.59979625578436 3.82950817955246 3.45517244682011 4.93101234886905 3.64219309454911 3.28513972525459 4.31783429356664 3.58149631188368 3.43608939074294 2.59979625578436 3.16878379002956 3.39406740467135 2.59979625578436 3.27237941274458 4.18385862921231 3.23201493111793 3.97419662001755 3.18911703177846 6.21575464588386 3.44051830746251 2.59979625578436 3.14070476119692 3.38114915188791 4.13694463208271 3.53623203608649 3.11136424535262 4.26257520928987 2.59979625578436 4.07012520759494 3.58452961246909 3.28257618553174 3.1130976494983 3.11439241586576 3.24813913044745 3.52567379773375 4.77541126744764 4.06320435278893 3.31285807433133 2.59979625578436 2.59979625578436 3.14237346324655 3.16805095130771 3.43153906783138 4.49082931894251 2.59979625578436 2.59979625578436 3.34668547899646 2.59979625578436 2.59979625578436 2.59979625578436 3.93968309198113 3.9437380773174 3.50975638980862 5.20032135453951 4.14619454260098 2.59979625578436 4.3941112550299 2.59979625578436 5.52131525017194 3.59250871737335 2.59979625578436 2.59979625578436 2.59979625578436 4.55133004812908 3.79545467030766 3.24973940342139 2.59979625578436 3.47790506614349 2.59979625578436 2.59979625578436 4.05595217140846 3.30083189186928 4.24966718508468 2.59979625578436 3.03824441707797 2.59979625578436 2.59979625578436 4.86698787324315 2.59979625578436 2.59979625578436 4.85879935017883 3.06791173847519 4.37017741638405 2.59979625578436 5.51830145069721 3.96557275266778 2.59979625578436 4.15371096450366 2.59979625578436 2.59979625578436 2.59979625578436 2.59979625578436 3.45406892818204 3.17519681097436 5.44636953265101 2.59979625578436 3.13872541349518 3.45460970656978 2.59979625578436 5.23270013082601 2.59979625578436 2.59979625578436 3.80456736897007 2.59979625578436 4.68869426636497 4.30114914289016 3.74662764509982 3.69248065330769 2.59979625578436 3.57679875354605 4.22400499039403 4.48471441980049 4.19530967011314 2.59979625578436 4.36060981878653 2.59979625578436 3.50513210186605 4.44076981906756 3.03461879545996 3.10567645987634 2.59979625578436 3.83935978020948 5.69121024105172 3.41192620209667 4.9128248976036 4.08526611010474 4.40883310940622 4.30013684981934 3.458446002092 5.09314249053296 3.53200633998271 2.59979625578436 5.62010039794437 2.59979625578436 4.22534142937419 3.85466741170225 3.81544505059047 4.53597128754491 2.59979625578436 3.71367760018043 3.49183502491586 4.23673643956694 3.41510177671445 2.59979625578436 3.91202609380886 3.59045007342481 3.13618426178944 4.11713567805442 3.06384658117584 4.1390478574361 3.62206049006046 3.70830021421705 3.11361203837832 3.08843871467039 2.59979625578436 2.59979625578436 4.07418895335344 3.9154694025506 3.27853162965225 6.24694545407275 4.20416061700477 3.57213588533216 3.58961275319945 3.14070663490831 3.55532333445709 2.59979625578436 3.037160815614 2.59979625578436 3.74313883194286 2.95967134658604 5.46565288348771 4.28052500265447 3.88416189838781 3.11547170492856 3.31135537628347 4.30390898383858 3.72825270745898 2.59979625578436 3.23076972745041 4.01103896802701 3.82542006230712 3.53313656870891 3.22829425332205 2.59979625578436 3.02986544421834 4.21964789456216 4.01002353899641 4.94138318637343 2.59979625578436 2.59979625578436 4.21049733304262 3.10108304697002 3.1364641154621 4.22440829113689 3.33238703215835 4.91477291215164 4.92383745183027 4.96102544063584 2.59979625578436 3.41103001416928 4.62478439745239 2.59979625578436 3.87965913939567 2.59979625578436 3.45573006851297 6.107636653011 3.5254198690814 5.20705960058543 2.59979625578436 3.52367043205901 5.6711998743842 2.59979625578436 3.89979400114707 2.59979625578436 3.14997929703986 4.50996042039975 2.59979625578436 3.9649881923046 2.59979625578436 3.76972904016815 5.45559255353148 3.40319810354056 3.92858886645085 3.12024369940562 2.59979625578436 4.48204537933191 2.59979625578436 4.16341129940291 3.27713638788058 3.51772213641632 4.63234578791599 2.59979625578436 4.57576371660108 2.59979625578436 3.40954712367928 4.31030281716262 2.59979625578436 4.53086956876037 2.59979625578436 3.27415149574588 4.67456566997683 3.88263538015512 4.06419371011768 4.8779459989121 3.26904104433001 4.12687844200097 3.29543486065326 3.79473822698295 2.59979625578436 3.40495493333963 3.73395067132373 3.24021384773122 2.59979625578436 6.77055656529803 5.4497835563749 3.45647313848074 5.95715525780427 4.57733631346419 5.86534439934257 4.16400584633994 3.70267332929628 4.57438918095299 3.2866359024642 4.95122977159279 4.48138240452108 3.58767727469021 7.38357085960403 4.21539119434668 8.1994584167583 5.57905685600277 3.46547799695192 4.04816312576133 5.37778456072888 5.0590897041345 4.11563549470058 3.24661910325328 6.42435113092667 2.59979625578436 7.54053085589898 4.13506596469816 4.76995341358012 5.06488341379365 3.40968187193882 2.59979625578436 3.79327768619068 2.59979625578436 6.44590047212286 3.69965353536261 7.39724750456569 6.01529993566797 3.50726645208533 7.25328116328765 3.20827003153473 9.19078637225689 5.66408239768542 4.59603085229524 4.57522959498697 3.58962556786357 4.84691576190795 3.77327403698529 3.26580903861444 3.77853098325696 3.94015693958375 2.59979625578436 3.83707874515466 3.55720716581145 7.24210291569369 7.71836399231082 6.01951380743395 4.54426501172953 3.89264417556316 5.49139373761098 3.9274882546783 4.06713649984956 3.09304328024829 3.14215221956444 5.6412672651565 3.51261602950284 4.91749164706016 3.57990205239251 3.36370173476972 6.16527597700076 3.06942971940629 4.71911802987565 2.59979625578436 3.71999682860615 6.37741902857741 4.92073614050386 3.78929237566466 3.58791938660392 4.00832722349329 3.26884182041456 3.24897275233119 5.3467802389016 4.95402053346503 3.58139977578277 3.29631831669058 3.22380152582246 3.19836810956745 3.20913638165412 2.59979625578436 4.78019605799677 2.59979625578436 4.2008260280248 3.82433329712522 3.34487133408656 3.94463142012142 3.91103305147773 3.95725259331698 3.88662622344819 4.03139288199498 3.00618426518796 5.94752590100824 2.59979625578436 2.59979625578436 4.16647940378286 3.27254675750307 3.17468152259091 3.99884989132693 3.95040299273951 3.97859097321265 4.02112009448399 4.90541185691162 3.26768129077464 3.74522279935163 3.66056050234826 2.59979625578436 3.92944802621199 2.59979625578436 8.1921375168598 6.98807466479471 3.06134786401126 3.2362970167525 5.1026454661633 3.88470582115985 3.08059389465736 3.54039886021135 4.34224166347073 3.69848075669755 5.68195372901458 4.43383851586076 3.66411922568851 5.15316039154153 3.9337798867736 3.78969911539177 2.59979625578436 3.53203352010553 4.25384370576776 4.47681580580616 3.52428154965526 3.5812492167731 3.29886172274126 5.40618910290072 4.27647691396808 4.02756779481344 3.23341689300654 2.98080741821271 4.79808129532899 3.66234613278062 6.17349074722119 3.12630467899536 4.0357668921639 3.05543704798616 4.12680445077746 6.68877030853661 4.88172709989689 4.14684132631294 5.99940516505781 2.59979625578436 7.96630354380444 6.38196320627193 4.21725448108976 8.92355877769305 4.01002037216815 6.59897808039107 4.98600600090211 5.04169860347508 5.80118050054946 2.59979625578436 6.35958679003274 5.05793678677509 4.38397323191032 5.68209682510679 5.66898066517042 5.21254703837996 5.05808398453878 3.07306420648377 7.46290478358499 3.24203518046687 3.35371734162331 5.39388209062458 3.12551148095829 5.43148358985151 3.63664094407163 7.60408830152591 4.42628516779025 3.98869882373956 5.5098031863106 3.59990066596305 5.15247382944506 3.89736573842457 3.90850119650639 5.69423719132898 3.63807990455992 3.57903779108596 3.90347240817075 4.57769318781973 3.31394992493702 5.81137239261087 4.2612363289914 2.59979625578436 4.33941579765664 2.59979625578436 4.39652414680625 3.90571590500452 3.41253877880521 4.70842036275456 3.13368629208698 7.40805786612006 4.16685226062729 6.45007627178491 2.59979625578436 3.0490669307664 4.70314904124276 4.52595472502086 3.1553627006671 2.59979625578436 3.05152976655718 3.96751116207278 2.59979625578436 2.59979625578436 3.08735284545691 2.59979625578436 4.45643604951922 4.67907735641066 5.18879515037969 4.0660818130503 3.73896028770694 3.58227561620931 3.12701290025836 3.1505585915272 4.39989317147418 3.46951039942522 4.52349183412376 3.11793268627682 3.32444621738729 3.3372256094953 3.48381109612499 4.42991844169191 3.52331060492508 3.29891955515538 3.67543192090741 3.44382243362458 5.14993051625028 5.03351727761222 3.44191213325748 3.13561726277176 2.59979625578436 6.99958407579512 3.54647323264689 5.5405823259404 3.69007444965449 3.87095900324649 4.57648214603337 3.19311762549978 2.59979625578436 2.59979625578436 3.28280950206751 5.08772213427016 4.2821861767757 3.23124158278061 2.59979625578436 3.29025677866774 5.08243502631156 4.03905554454009 3.48037588270895 3.10526400266323 3.63157338889014 4.23527695754404 4.01271743828352 3.17879938663296 3.32869148150303 2.59979625578436 3.91040234522286 3.13864089446275 2.59979625578436 3.11530692652306 3.4479846523637 5.26821385972505 3.83773340086992 3.11591032459858 4.00785012171329 3.77663060423558 4.44259253221802 2.59979625578436 2.59979625578436 3.51499110119768 3.27464873090581 4.61966230057007 4.64836908235944 3.32593040474478 3.2004768242502 3.60939070564545 3.25897829856142 6.52369113588655 3.52334337481004 3.1839706467237 2.59979625578436 3.30430621313442 5.3769411937489 3.45229135332417 3.67936228887807 3.36204250988082 2.59979625578436 5.35662909608064 3.93578000728084 3.68818018210112 3.81448312725219 2.59979625578436 4.26970930008831 3.42230518372925 3.28089785406808 3.74853439818929 3.22990884353066 4.65753087011458 3.72261112057527 2.59979625578436 3.27099546505006 3.50532538546463 4.74067594114406 4.03322107445089 3.16658854311766 2.59979625578436 3.12478781716686 4.40907613617577 3.15066378465705 3.45273288614406 3.96086861109062 3.21175968271509 3.68487892531134 2.59979625578436 3.83308018553565 3.14773248614781 3.61701055796051 7.20006519416089 4.51392783465009 3.23836589690278 3.36272800854502 3.38020251553063 3.95490085823409 3.66867578689213 3.21559004798566 2.59979625578436 3.25361919067026 5.40295366125625 4.01749385760493 2.59979625578436 2.59979625578436 3.22310506880101 5.21678880130161 4.07383590671022 5.11442485707068 2.59979625578436 4.18111601721335 4.88869387524017 2.59979625578436 3.39912989984874 4.63047580036129 2.59979625578436 5.52356473291857 3.51929516966729 5.85540789248489 4.07158411044521 2.59979625578436 4.43918929946912 3.95645175206502 4.7081575145768 4.16102859088473 3.23562971642821 3.7659137442425 2.59979625578436 3.10979399629646 3.63376597254571 3.45357611062151 8.11003126270839 2.59979625578436 3.86545988394052 3.40690696027832 2.59979625578436 4.50754659053104 3.70818606824984 7.78582185135059 2.59979625578436 3.902554382221 6.62926072227267 4.01562233808824 3.15183655154252 3.3444210447866 3.20938411112718 2.59979625578436 4.60317222226783 3.29644996195684 3.60314531494957 4.13342887038149 3.14857604664619 5.70420880236541 3.87462970414381 3.18764437601324 3.05549889512908 4.20030551284152 6.18038134466871 3.85347255652778 2.59979625578436 3.92758475912141 3.80707758114523 5.48799556701979 4.29703684562333 3.27070239318665 3.28670441964339 3.4369702240479 3.89472621735193 5.37325073172936 5.77835770348541 2.59979625578436 2.59979625578436 2.59979625578436 4.52269867495719 2.59979625578436 2.59979625578436 3.36362012377228 4.16381393198269 3.40116079843692 2.59979625578436 3.11489981915957 3.48455101835497 5.12912689655209 3.70242088697536 4.8901964227832 3.28948764884999 3.15933867912396 3.76185652348974 3.37029531578803 4.08532605132558 3.58683593692783 3.51193450945408 4.4541781631331 4.78188108657686 3.35379231418697 2.59979625578436 3.06746869606695 4.69115099771096 4.63960930096885 2.59979625578436 3.35328498908235 3.69910981001619 3.75527279296354 3.07369795760033 2.59979625578436 3.44930817813875 3.86786890911461 5.54592588227633 2.59979625578436 3.16483281905453 4.11862787536326 3.49882113101628 5.32415234277675 3.54449289306235 3.51813431289006 3.35830155079992 2.59979625578436 3.19153549401571 3.72442824282283 3.21916247304854 4.15912911533066 2.59979625578436 4.33021982899641 4.42385273406246 2.59979625578436 3.14365100473681 2.59979625578436 3.75875412432602 3.47646435890152 3.44583545555997 3.46972008704662 2.59979625578436 4.73430425828679 4.47732323850407 2.59979625578436 2.59979625578436 2.59979625578436 3.42544384608713 2.59979625578436 4.19643651294109
Manes.15G010600.v6.1 7.03258959055862 7.10643817860298 5.85172933022598 8.62238307847066 9.1216794102561 7.22215576964757 8.67999289501158 5.13958592327393 7.49293807556109 7.99264276348526 6.84905103391242 7.95247202265764 5.27995330730039 7.7295086226146 7.20283324879592 8.00835791502905 9.99885010079419 6.11852994097138 7.89878460564583 8.32328045519092 8.11733846462918 7.64030221507925 6.01860108361227 9.25401417969116 7.38672450477605 6.21360508632459 9.06590703658733 7.78399329510655 7.78711519767481 6.34112619799393 5.84508625034465 9.4866208921422 5.10393874592456 7.41871937166823 5.61901930295354 6.27722497860035 9.90812927235504 5.94960469559338 6.66742730854666 7.22025006982308 7.94360058438478 9.78963084606047 6.94980611067564 8.12664425678625 6.99141068158836 6.45122710471559 9.35969884818487 7.55968051324485 8.26886233976808 8.08318203712713 7.04440949433539 10.463919164001 5.15546495345393 9.16807013732199 7.94734749621812 7.01593465728559 8.17420125807886 5.17183479680682 6.39054321263582 7.15755315457926 4.54356255605586 8.16075356375602 4.97059080234804 8.32167610350489 4.10998502064306 5.86648353372518 8.21364320020043 7.33117615246535 7.81160922344413 6.55065748995839 6.45557889945085 10.8942587033497 4.42421523146946 7.4635746065588 8.59527020811719 7.44929196526344 6.64049249299874 5.81607774774001 8.12829982030923 7.21869210549985 5.01022869921343 8.68648417430068 5.81787318392359 8.90797803418645 6.02892323480331 4.61597709866751 7.52520746083543 5.56983044840431 7.72796917645368 6.86404170500395 6.18848803859946 8.29987500361797 5.16193302822232 6.8960538150869 7.0281325268453 8.05698040042482 5.9110061240513 8.9949363110553 4.66506264514921 5.85183169289209 7.72660670629747 6.65617699535136 10.4262036453981 5.35041113565286 8.22364509711564 7.88381149232442 4.70996264714697 9.33611531858697 6.00010377931899 8.46022264548255 6.35554659058029 5.22879787031983 7.58737625222082 4.68793436194636 2.59979625578436 5.03126937615578 5.81571511661414 8.22594140373921 4.06807985226513 9.16404673054888 4.82510577316721 6.3242688415329 9.84428903114649 5.79540064308193 8.15662179708181 7.01674114644769 6.30698768070662 8.6896324584554 6.58847431053689 7.55897243600987 8.63878718027111 4.6304344826418 9.44102805490623 5.29844426096387 6.17518487540661 7.46911010030737 8.00702865640798 9.16626967111953 6.83589007854592 7.33367486031392 3.13589789482968 7.79512959224878 9.59938887921647 4.89500728841505 7.66683501760405 6.22827672253085 6.21774534286456 8.0504351323189 5.44268250675753 7.19386825727734 6.14427800716054 7.30234417846578 9.18352911091452 5.65721762503139 7.6045238753583 4.72557423404504 6.19336479748876 8.58756471899621 4.91399579040492 6.50715663684733 5.86715870758112 7.39448748906329 9.29877574581538 5.43460612183138 7.74234285375829 4.31044173260876 7.98186595967781 8.41241625310574 6.92228915010659 6.4790132760248 6.28608758744481 6.23285390351765 8.18576555850806 4.80151313206529 8.11535950347351 6.93367615634052 6.67193688417133 7.80802518959291 4.7498835002986 7.3090586589855 5.70344866478789 6.98716386124492 7.99749253128296 5.26690041931549 9.37481292074249 6.67603434511137 6.71675901615921 9.64949532562656 3.78296797290542 9.10141858826907 4.50545823188404 5.59747020257947 6.43097432901721 7.96108941958442 5.19067432228209 8.41564609665459 6.19373867807384 7.8561922652151 7.21022806412396 4.80008402530451 6.93111909893075 6.53739462043024 7.27756225119319 6.22232140575785 5.56829704325481 8.86315065089578 5.4415452584556 6.66901271474679 7.08694187329507 5.88901875356271 7.73701947510799 6.27552145675754 7.07251090566923 7.75589437368591 6.36999318945126 10.7772101497747 6.5049646883045 7.21426296292658 7.94648314683323 6.29885806654703 7.31527092754982 8.75835385503119 6.31501615925533 7.51343548228187 4.52280546407023 7.36959381656412 8.04105807777269 6.28259964495074 7.53200994406219 4.24609293098796 9.64172257885898 4.67424428316337 6.66231710564935 7.29157413122439 5.89527243119986 9.37299310888271 4.9382003940769 7.07721098088695 8.06158514164546 4.79466522176796 8.59836492813053 7.5472055396454 7.55914011235855 8.17652970769969 5.93877435316466 9.62609856297366 7.56526296738293 6.0362077035229 8.89538423861277 5.34562752817322 10.4351889521224 7.1013130996778 5.2336795059963 9.93322555777751 4.78346804877929 10.0677417633472 8.55455213257633 7.55801931228485 9.52394327201048 5.34430581375096 6.88574848021255 6.91746720677807 6.39293160870203 7.99620431972801 5.5572261138071 9.00100589394765 6.61623877042926 6.96032129488385 10.5025222191508 6.17072223772224 7.27761940266706 8.89534049165271 7.51349190286249 9.27952023778748 5.33185826359004 7.67138568674256 6.41202926095506 6.23259248789457 7.97171929323132 10.0190788220303 6.53030163902978 9.19759827087528 7.84724079668017 8.83963239209125 6.67333853216397 8.02859043188404 7.73954761267555 6.04818010330208 7.2608445144853 7.18594756397217 6.92078719231625 9.60828652379163 6.1028549749643 8.0129117280509 9.81394797502895 7.42277040957134 8.2488021828483 8.23495757488987 8.03635684283548 9.17679960010143 7.13038524570172 8.09435594053122 7.07108476886573 9.53987069199491 8.09764626735913 6.57547394847857 9.95661130841804 7.78023750750139 7.81386045567997 7.26811652051101 7.32267335567553 10.2554699278409 7.25649791708325 8.97426350954759 9.68831621213612 6.17675126903333 11.6334267641468 5.60221452529057 10.532997182722 8.91805111348789 7.94235776465599 8.13999971749223 8.01823015475873 7.66498500358732 10.250476575554 5.6870271692584 7.54904924614501 7.59900985545029 7.35598704630712 8.42910151513344 6.37076662554337 10.2059401755131 9.24796555245987 6.34853356846195 8.53371486811214 6.94036727620981 8.20601551963178 6.70694806074764 6.52328617678136 5.9950536235778 7.89087716208881 7.92545680947599 6.21629037516386 6.67089163879281 6.86372029101039 4.90867432952841 9.01261522628819 6.96857066221123 5.99048585397321 6.02682831596792 6.00133475582319 9.89823910981432 7.60471540400363 6.67565617287671 5.9724059908657 5.5254500399556 6.47068989388299 4.60558706054174 7.899844377765 11.090224453261 5.37053752599833 6.01928594182946 6.88000282752512 6.50959690284675 6.04212461361214 6.3616466066329 8.83398646483741 7.36045277836605 7.59799064539486 6.81839180189572 5.79558765745449 9.17107533280273 6.97981027551901 7.34019420375663 7.83489292076901 9.32230507500738 4.49844663979114 9.06133843461959 5.15838826391297 6.68268679420117 9.29154964711865 5.31600308968472 7.79539459011313 7.68139140847785 8.24475908020595 7.22129308729359 7.13371691543181 7.79275175658943 7.10328182697438 5.4150559025673 7.66554048198931 7.24525517345094 8.01324868028704 8.60153220456252 8.01846629325563 9.01832518823942 5.27456685370211 7.46767827666381 7.5031397385367 7.68501779451065 6.84665827121883 7.92141572531753 7.96499545437565 8.2568692400903 6.50187369944701 8.60372427920406 7.05152089408297 8.40897960863891 5.92576302326698 7.3474312698026 10.1141210275994 6.56889809412712 8.27940089070315 8.19023346129262 7.0819524719983 9.59293443494664 6.16682036898327 8.78133226029795 8.45726804893677 7.22545071710367 7.85664782367777 5.9772454185014 7.74329453761607 5.8298717135418 7.40303490692339 7.47283355551012 5.77896684087083 7.34966199981421 8.41751539174044 9.16971713776914 10.39793202953 6.74545337341944 9.8572639360035 7.05628168375858 8.97826988740255 9.36087167140758 6.79576289562023 10.4697317484931 6.25580370415085 7.02013985124577 8.99918977238609 8.60234266733756 10.3664606233161 5.3333585447151 8.19847371900476 8.05690329408346 6.66017473672734 7.58630580473657 9.62631315887786 8.18035799651883 8.64222666347146 6.94327751785093 9.00799768949561 7.57630609717333 7.36030871818385 8.70975778014277 6.36610359253522 8.55786731401943 5.58380898965204 9.28862822270357 7.955252833998 7.37484496196905 8.93171296082824 6.98046289860824 7.16256059850224 8.09886532832513 5.89641434965775 8.20230847808747 7.00588185731912 4.68288927073525 8.64663188977817 9.41313751814504 6.57932247796158 8.92983571252184 7.8221348827446 7.52355456418585 9.548877921573 5.06708638173019 8.78497991120121 7.11424203155863 8.1922356546361 11.0474923577648 7.04354059330912 11.7698688339517 8.31304213917735 9.16500157868002 8.78809375089819 6.65327296019811 6.95755836039178 7.83128945256766 5.80901745470797 8.31891174025223 5.65370727296193 8.80737519662499 5.64429444093874 7.25371531537535 6.20619371453769 4.57946966740648 7.29140445186619 6.72261711342645 7.6247167602939 6.24681130374923 8.2141825025149 6.12996535402187 4.76246493806515 9.15953581183984 8.7495430359313 6.31796040778136 7.21278388392965 4.16865479216571 8.76585811105371 11.481015407942 5.7037901843836 7.8532877014072 8.40990172051632 8.59451417110586 11.1227895497614 5.55209017656017 7.90598231290556 7.7563299825344 8.61863763558734 10.2940403234562 5.41070917116841 9.72464731862498 6.05696795005975 7.42027456520943 9.07646056766079 8.29828850279583 6.39170135210528 4.98930219523815 6.76230706023469 6.59805990530062 6.89599075669255 8.69615449407686 8.19345194699446 8.43438525567312 10.1290618987168 6.06105436779405 6.5439567741768 4.87946895761204 7.05503417588977 9.35831312600698 7.94550926622391 8.68410992828537 6.11659209533131 7.01792732655977 9.03169094961193 4.55797832657392 7.23982251626855 7.33641902328535 7.58817808904316 8.98649922309873 5.64981607360501 9.02977367184032 6.1719500458157 7.35080834002035 6.84671612321368 6.47421416785506 7.26750486359962 6.30212122598854 7.40804099507875 8.52230450483632 5.23960268236723 8.25294283171595 9.19821123746196 6.38941153709995 7.76634884634853 9.95896368087971 7.22558633490219 8.38938922907925 7.98628366879605 7.28514304202071 8.51174037354899 5.4990735600822 8.14144982460654 6.67513494585563 7.05250770818061 8.82557133140145 4.36625372078749 8.75485849043454 7.35485576733222 6.78989851455359 9.25404006797939 4.51844382943158 7.8900265328338 7.29120528130995 7.81571633860647 7.79829519185217 7.1879391382153 8.34548806943621 6.57581179963354 6.92593589623797 8.23474555991973 6.22824640093935 8.49603924726495 7.35231742053699 5.94859647928341 9.7257200006766 5.24562085849946 8.24522354152005 7.34949969666004 6.83697743316764 11.2122138738591 6.54941432191728 7.45482323722859 6.22517875671617 6.29870081508725 8.76509774692306 5.59289064486757 9.82348774393101 7.11118253796864 7.72199126729546 9.42789605576633 6.11158630720306 7.50037212706037 6.71332218761083 6.81653569306696 7.9091227273677 7.17845375414273 9.25932743825939 6.65136473056881 7.05369682210877 10.5208382524029 6.4329719885776 9.2926358726103 8.23161279756924 8.06029286054041 8.45347966474545 7.51423251802718 7.82561060964126 7.77588399473895 6.22165534463883 9.12397573099586 5.13655102009792 9.29072633880324 6.91276082419034 7.87481361947007 9.82944234911839 7.83576381636737 8.49660725570977 9.20398247404468 7.82501228285133 9.94733139178453 5.52446969519728 8.21092052383186 6.3014054842165 6.46358227599437 10.1625276053083 6.97142181008992 10.4272881696195 6.7489925492068 8.59790003006028 10.2680127518075 7.06770376388881 8.57484507569529 7.45940725369195 8.24611053173492 8.92331094836531 6.45123768068303 8.83368163733012 7.06977642443559 11.6155726050378 7.15278555102811 9.56175781351163 4.83934389228745 9.17863935031966 8.36227799390059 7.0898959671677 9.63331952505841 4.78988503097928 8.81364108191783 6.53168592310514 6.73718442218572 7.44914461927415 7.89164871130363 8.44482446896035 7.44389394857499 5.60368204689646 8.06164122809646 5.83201038040451 7.87770539282624 6.84850864172793 5.77698835140186 6.91109408343051 6.37597790717341 8.26604230027949 7.59395663218736 5.71264049642165 8.06270359926056 7.09717343551973 7.75272917256314 6.29297054172415 6.21549115839989 7.99132831608649 5.14719561311967 7.29569788516906 6.36948473398965 7.83599103673347 9.2311164901273 3.83285326825137 9.23330836964335 6.56594986327122 6.12127582788235 8.47794963489631 6.30495780987105 6.28647665094041 5.09010965405335 4.38462034475941 7.95830958775636 5.73862071304585 8.44836180379463 7.71576377618972 6.87867428119049 8.05694063856168 4.3160235245316 7.47869626079993 8.56401009737968 7.30722892130585 9.18720524403734 5.87251656883571 6.86781241947032 8.26531397872582 7.61197503954592 9.71532457857759 6.95610953793536 7.44545986624811 4.35397056859398 5.55867432570325 9.38456239531728 6.05918191877861 7.66609854625633 5.72047695767734 7.46098190565352 8.24549063552752 7.63973812374382 7.15153313636252 7.18129952388134 5.85815422812104 7.44074456116481 5.95764493560517 6.90468537843452 8.14912224549899 6.82561141014198 8.95881602303093 4.49024405927477 8.38929050170391 4.28311003152622 6.47470378454068 8.88110026002563 5.00352351731394 7.2489102725099 7.17024655610682 5.24359153256388 7.43476865303124 4.20180538883678 5.47975473418982 4.68438347697538 10.6636320095892
Manes.15G010700.v6.1 7.01297466445 5.80522515606034 6.44881092185854 7.85453401170108 6.15703752000334 7.112363541045 5.89031570030332 7.01756851558765 7.07047035571702 6.13593659947121 7.35321703355749 6.73996073119988 7.32686296777988 6.69191421523758 6.51548022842292 9.15763674336207 7.94684320256823 6.71811000089045 7.61870127069188 5.10311888043911 8.47386936760456 7.42127638927725 6.83525292044799 7.46652776674178 5.830080836156 6.37501127889442 6.32112551583313 7.22988540470677 6.91447861237051 5.41475230790639 7.48533521467413 7.87154454589673 7.2094221715036 6.77068066843657 5.94474144507565 7.73161445567815 6.50556789212393 7.40455381615409 6.91271762906742 7.43016778456005 8.07604586009098 6.6108925367269 7.62630562970127 7.05589920073097 5.31422366467738 7.5714775606563 6.48072605879202 7.21458834281238 6.43359983290629 5.9491468661746 7.05282075245064 6.30455432616898 5.99815483965861 6.98406828556465 6.22397130513589 7.70305901258964 8.57723046325535 9.12331518767496 7.62530587352744 6.47931076942713 5.5578931884636 6.16754483669429 6.97652304897896 5.50880681331723 5.70941576654644 6.15930742197465 7.21982597425428 7.63194212851727 7.1919001598846 4.98563812268332 6.85945282016129 8.76345591316778 7.03253888718647 7.79075027307745 7.52430726130554 7.48368718464353 6.41227328810773 7.82228577813992 8.69761017154005 6.79888734008485 7.08885230608684 8.55191524778578 7.61170734629818 7.27536844327198 5.85198443957981 7.22575310501888 6.5108154353054 7.20085580235196 6.93267110541637 6.44596077997909 6.41817757564408 6.96908092851914 7.87695674992361 7.16733164925667 5.6713578930303 9.09946221943779 5.70857660681126 8.67924893881884 5.24109402814499 6.7882819956225 5.84289735444093 5.14796905917322 6.05576497243135 5.14075979865519 7.03778237732441 5.64606207060257 5.46359908359121 6.84719743525731 5.77453914862447 6.110812598573 5.62676550429587 5.77481318232783 7.45642651049838 6.02269131797324 7.41172583796575 6.91076870282055 6.97300730894327 6.28600334978272 5.65768967133865 5.90676489446842 5.88641531535802 6.08889096915883 6.51309138730053 5.79540064308193 6.5859334045524 6.2151502072651 6.2764809223543 6.69469135914614 6.22887491053627 7.81944925760747 5.55637983354518 6.49875436151553 6.60268698768056 6.2954560803202 7.28806025706967 7.1051131371313 7.25149937922961 6.81075642197729 6.74314192514847 7.24805950751615 8.11386253218008 6.33508018786252 6.56215562682336 5.07832118615034 6.70589286342603 6.58423710717488 6.35903397734455 6.91884408078299 5.86216154581192 7.53061015981488 7.00097547615614 6.20464527929661 6.5174755574178 5.26464776045155 8.04401503553407 7.27937590370832 4.36455106533825 6.38398924757733 6.18319039794666 8.00825571150162 6.37453933118538 5.8650175746112 6.70878502216542 5.13163195246208 6.58826564107699 6.64781930298379 6.96171016960407 7.83709258746164 6.05100434830062 7.46655606409838 10.4267218804086 6.51415705718011 7.02467814466864 5.66163973633972 7.5413240562576 8.21098079359101 6.23898673878922 6.7567922033431 5.64398673592189 7.3090586589855 6.77274789737576 5.8454306237421 7.10533591215011 6.21912294571716 6.75473615480563 8.15125736289938 6.37796050926345 7.35072669494051 5.67425817559176 7.51499257863088 5.82563479996915 5.61436226452096 7.08047149518075 6.80079489902835 7.34362181693639 7.76209412073552 7.4428859094476 6.44203962102818 6.3871677258818 5.36914139226101 7.62441631735927 8.64621311161011 6.90664851757719 7.13217247845027 6.86997380904047 7.10076667464775 8.08424667006938 7.1336890259669 8.5836833826601 7.47999336240326 8.17842949955191 8.14117540790079 7.9689067701117 8.668386475698 7.28285433968551 7.00103971369503 6.26117319044227 6.72747200287004 7.40767934516375 7.3635189584013 7.19656432118791 5.94972494079756 7.39247664006473 7.45978696732847 7.38679122138204 6.88869702189165 8.04105807777269 7.13813596895476 7.64988531671097 6.97316695492787 8.80215311224696 8.98083710574872 6.57924818061331 8.20226986649965 7.78890532718389 8.43703433396978 7.44370514052428 8.5758533250261 10.8703650132129 9.0777018969781 11.0292391942853 11.4723076532479 7.24958955916389 10.5756393532136 7.77437481525008 10.6011464879961 11.2026033254949 8.60087980999642 9.96027961005455 7.96590294316686 10.3298518193655 10.4332097523828 6.57134325409559 10.2216881167733 9.14425528932824 9.77183302897895 9.39178990811355 8.32720293845087 10.5962954042563 5.82179341402993 10.509796898054 11.201042736105 7.62592060284164 9.7884324286242 7.90230424295229 9.58644059297004 10.720021359516 8.77658532975222 10.6789162120033 10.1924712706055 11.5336666788075 10.538982077342 8.24932892463298 10.3839275013181 9.12033058151727 9.77857472656504 11.2425991597771 9.02387170135828 8.75687377977088 8.68833827149446 8.71662785398731 8.24280547442456 6.55940536714512 8.30482185257821 7.37506206463896 8.44849355235236 6.99014181382462 5.8678675422433 9.02499123350331 9.79381248296998 7.82466102750114 9.92528738737871 9.81693409993607 8.34147444332896 8.4340191922354 6.75388925037839 7.78152626269749 7.98458060081722 8.47940328556913 10.0917288878043 8.46003978798085 10.260136991098 10.0200286204568 9.22055498758939 8.77142565247727 9.1065983962169 8.1450210501893 7.30369126354162 7.85034058987629 7.3865757416587 6.74801867711136 8.01587763922607 10.035375223766 7.73831372247512 6.65413565849196 5.94766754755573 7.51544859614925 6.46461184304526 8.18940045428857 7.48165352560746 7.32402849362854 6.9011411112999 7.70582174848212 6.65300130512007 7.33623427910564 6.45906132598143 6.53899411028634 10.1798544936523 5.97484628603268 7.036287352294 6.62230642837278 7.43135751406472 7.71836399231082 6.70648843981228 7.48173205823249 6.68390608737394 6.62819769211286 5.93271572991676 7.05624286387482 7.27604313801947 6.52893602463333 6.66744654556284 6.42839630825867 7.18442248369325 9.86369426713433 8.69617483031419 10.1230860790037 10.0023353791012 8.7105883190394 6.49605401470001 9.41878041068797 9.52539817827156 9.16035292638716 8.35795438567416 7.17911446965406 7.78372853644812 9.03808148072567 9.57182481665585 11.5065532774894 10.4021935022309 10.6443106977018 9.65311923699885 10.1805416686037 7.10672210409084 8.23200685784488 7.78266959434492 9.33967547287935 9.03056032933758 7.3604058253454 7.33244499705531 6.3709193327495 8.07643953036006 7.33214361599412 6.70274005322057 7.17077752306598 8.21912757345698 6.82630531916882 9.03012004551229 7.31834483813346 7.11808159147929 7.34414866026041 6.39520937006688 7.03163992284907 6.26897179787654 8.52206475273949 6.99349960095181 6.97182113737221 7.95872641866575 7.09631307943603 7.79524026763317 11.2453583200166 7.79255360324819 11.3171813722182 10.2206568831986 7.63820669483636 7.84973081600443 6.9002319817731 7.77492814002686 6.12641475846855 8.04919358920534 9.23824479938606 8.45178802010537 8.27481832791111 6.06412852974609 8.95408071951992 6.98081700900071 6.92031602127673 7.0086740346465 6.10449042050228 7.22636583763933 7.12809429076562 7.74845996436686 6.45269740265987 6.24625550512253 6.85946419362337 8.03328820526511 6.40916736130696 6.66025110137711 5.86004241796117 8.16761766552597 6.63928234580453 7.38112945961779 6.99067872906045 6.67074422283246 7.37230322628928 7.36965418201764 7.24813363370095 7.85841096152222 8.70929936020671 9.02705832585765 7.64604339506423 7.74270585728531 9.03659716117855 7.30330930275612 7.40663453203738 8.81717598133541 7.73257495161578 7.16240542756536 7.05567111106144 8.16607546613579 6.37056012193028 6.3949223341454 5.86780318306535 6.70440021783637 7.91228441041906 6.87262120042555 7.82147529117958 7.71055656075695 8.78346968366173 8.92995047677091 7.13318006031553 6.0487902635359 6.36364246175038 7.274059353585 5.88063102626762 6.92576563603486 6.61503561016173 7.3436645792524 6.3034817215397 7.98108988294695 6.82367637097831 6.19960690833382 7.43131696532428 5.96149974976727 8.88247084573912 7.40265255102095 7.04012930782801 6.97652723754173 7.6585444967318 9.46958427014636 8.87213438681888 9.38113401450438 9.3427315622414 8.6541010237443 6.3349533820698 8.05822459654281 9.91741526858115 6.95774155554156 9.56726484021453 8.4675749383358 6.47160911449939 6.34139668966691 7.70926916875399 6.53121121073654 5.60396253466809 7.27957492428864 8.22245414192109 6.2969143694834 7.5469621090943 7.08920990603589 6.61782001621712 7.54541675912491 7.08629173050248 11.4986835281332 11.2693404153687 6.94894434412596 6.57914801655078 6.73888518615912 11.9308713017806 10.8668756178181 8.29060165577034 10.9690019282118 9.0087956522429 11.0147016386347 11.495787814927 8.0404086798859 7.99712005121599 7.16551687590444 12.1241626397327 5.52676629447466 6.93916807127498 7.284894738544 6.41396016024899 10.6903728855437 11.4768763992017 7.87077885244054 6.57368488985418 6.32145991206831 7.20852567628302 5.40821435331958 6.83021704061905 5.67696416470545 6.09713846761959 11.1249524319208 10.6455280422827 9.32263088565462 5.7427195809487 7.78834832487023 10.5268468023623 10.316827034582 5.92135495117513 6.69276364505718 6.16648214796903 10.090714455778 10.4185370920467 7.57956697060336 6.61863152383333 7.90580004740961 9.74356534034866 8.50172287190721 6.26433956751154 7.47012241108443 7.02145781400561 9.24987936655573 9.17912831070914 6.75184258191132 10.1150606530228 5.71954492282757 10.4711712524947 9.80020807987132 7.47705796784295 7.73468198319536 7.31837107518431 7.32423558500515 5.79031804386999 7.4959150214575 7.2698777905314 6.71523550824774 8.61971192493534 8.29445225167791 7.32857676613571 6.65655053092539 6.47409560686014 7.74124838448995 5.93715606106059 7.77121674255636 8.25862417986033 9.28238878065394 9.37568638536401 7.81819357787649 7.73663078573823 7.27577872998397 8.1535381320646 8.82078998829675 7.3383667900293 6.3274003300939 7.7927942406845 7.36030087034556 8.22002845316285 8.2818002349412 6.99903824756522 9.23269059737492 10.9188783835232 9.62264950615372 7.38242514805172 11.1180794428128 8.18688638674814 6.17746918194861 9.25840636725487 7.37442711385052 7.34407795751816 7.41659370691416 8.52115454961775 8.4982765316723 8.49603924726495 6.71207345745015 6.90521916472093 8.36932969644292 9.08660250833391 6.77409643216246 7.17263822181781 8.11951108665611 7.82029203179248 6.58326217160269 8.03705950245697 5.98849745618033 6.90765237045897 7.90869500682212 8.35597045182911 6.43288655854459 6.80720090609232 7.85591230383697 6.84606582852912 7.47012081165996 10.6081347061845 6.31419812933793 7.33117419723408 9.37643259567185 7.73262850147437 11.1289749437331 10.1804914435001 5.88105350697447 6.65865091242146 7.64688045403866 11.242987211752 6.69693200012156 7.03571715876002 8.65336867268574 6.7587268773912 7.76884884515503 8.80472257716791 9.81646554137153 9.71957858254308 10.4881802318362 10.1272034297166 9.17151741677257 9.12841974810859 6.95185670727762 8.34839125351029 7.18288399965546 11.2234866163394 9.40618294138743 8.55960367424204 9.76700527230546 9.64342252354278 8.52902209634084 10.2224660177822 9.82280867753061 10.3757318137506 9.45209339924483 8.25966504686733 7.26306579625042 9.17996237908397 7.13677887647822 10.6098082147628 9.36824549424954 8.83748508593682 7.9582587112558 8.0733208181659 8.85129263605418 9.52658825995832 8.77745813171315 7.78129621482185 8.48177145226173 7.16485402679474 6.76461938739937 5.86624119605056 8.53095158573013 7.99915285612899 9.40867624178981 6.75722649466455 6.01290725107112 8.98287002007608 9.36444613002052 9.50145353570824 7.16824524418511 5.52778090395676 5.18920511213656 6.55051603980325 6.68284011794335 6.21414772327172 5.71303107583614 6.66092140570018 7.46322585530852 8.55146172920056 7.5787418846904 7.05193409450148 8.10955578818379 8.22549492962927 7.15116165575149 7.86211965196589 6.82358424269284 6.66256640730055 7.45009471191295 7.50385408788126 7.42670742947905 5.98540676833381 5.64189885897309 7.07115993347558 6.59131559261644 7.57069231492292 7.42399403833555 8.35618586432354 7.63169965145239 8.40071380461392 9.35615505481392 7.44227005723643 7.10998769889485 7.38813280321434 8.893216393399 7.10909939641242 5.07588605902986 6.37192453125856 8.03177235957774 7.48898081142842 6.29561191010293 6.98868953774941 6.58047078084708 6.99665644083809 7.3759186771063 7.03088767016921 5.99293209445688 7.7165612894948 8.12495525704404 8.74460364245549 6.39685661195034 7.3678991507181 6.16769768358576 7.83025061690939 7.9857150346541 7.95551118445018 7.63435874335006 7.90029391299312 10.3535245049526 7.88848235844221 9.69000165404027 10.8943930372285 5.91408973916374 6.71917418799006 9.41772832813582 10.5049992785279 9.65494766592414 9.13022968294897 9.17876861572689 10.1217523454216 6.27952526052601 8.19197936808385 6.4030143674654 9.20785138243015 9.49672029991826 8.51784721129697 8.69633665935426 7.53670182524144 6.65652191798079 8.4011113747055 9.14026745981647 7.24358871499255 7.46106447141137
Manes.15G010800.v6.1 3.79581891214945 4.87749585337859 5.85172933022598 4.38794224610239 4.85606022658077 3.69157784225115 3.81949299908603 5.76364065435948 3.49376837325421 3.73003826736833 4.75526850258916 3.67136317908934 5.84157699827674 4.54430539374415 4.34706556850732 3.55542985794748 3.97442481880855 6.29362876625205 3.54809303130482 5.10311888043911 3.93330581446344 3.52016582779557 6.10908786548731 4.20916292237582 3.79016148847098 5.1635550472111 4.43648220672504 5.13816834468192 5.12983666350516 4.51811078193081 4.08082635425553 3.49600148751274 6.22558383996503 4.01164725166596 4.51161338167069 4.22975881394722 4.50824471702389 6.62780054351653 5.29877900864144 3.80531622868573 4.55931343027705 4.74219179435535 6.01996475298978 4.37899251711219 3.77305240836093 4.02422064017721 4.49608156563385 6.27129108863056 5.37398138988488 4.04532955057391 4.07715194160466 4.15017552397155 5.73238951155572 4.39059188236612 2.59979625578436 4.20398165241724 4.95911991645178 6.46098994291281 3.50929109955559 4.23106942644954 2.59979625578436 3.35463609942184 5.50197813083958 5.50880681331723 3.38028800220858 3.52897269545353 3.95083410359466 5.72395775855118 4.49082931894251 4.4971504729167 4.03590089450128 4.34198766508622 6.18703426494467 2.59979625578436 5.95817866039323 4.43686894341392 4.10954521212555 6.62015135599786 4.54675682381309 4.78876910344022 3.19937689101105 3.6785121503149 6.9332484545196 4.74991264994935 4.58666631545465 5.59757269013422 4.50036645033784 6.62948194341124 4.82573096398805 4.04522521922752 4.00876840603554 4.39310760010764 6.61783158512595 4.72119639530711 6.50522654805199 4.6469170582252 4.79878192794979 3.69094858598147 5.62873102003015 4.06119057771725 3.07907070398862 5.0138747737394 3.81724682798477 6.77146777756797 2.59979625578436 3.48751956741113 5.12486920925795 3.85921212582923 6.164007890047 4.2670741884763 3.6939030069005 4.04294978892074 3.97665969851347 6.48932902466829 2.59979625578436 4.75706016940606 4.04861984741434 3.58164156650062 6.30527942996867 5.30286778246283 4.48517688539081 4.60317914207442 4.90133152106209 5.1113616708102 4.42169621249677 5.03307212778648 3.64047583210619 4.05597743526231 6.32761682015653 3.37130380600997 4.53240641364844 3.9875246848918 3.83091519493148 5.78427611761381 2.59979625578436 3.77697688341336 3.68169216283373 3.9230630824469 6.34004586619553 4.4299842352032 3.35372006124426 4.07462871031075 3.6161129942103 5.83230477737244 3.90058543834958 4.64686276054402 4.05014881283576 3.77757215964542 6.66061520019177 4.9128248976036 3.41833297366157 4.47967284606423 3.45226107684251 6.24358921385727 4.26669918164942 3.41052235213113 5.26787798097164 3.2043609590842 5.88947001442015 3.48059009761494 3.40808966416724 3.94971329432912 3.97169743679545 6.01901258558092 3.94850285336736 3.84272398019811 3.78663384676346 3.97782670099057 2.59979625578436 4.79052785317983 3.59045007342481 4.29061524656548 3.75268355076772 6.47394176688056 4.60014302335641 3.71521553420862 3.39302171797744 4.46720798962124 5.55923690955981 2.59979625578436 3.91453850042518 4.68061816413026 4.03197297879089 6.1831482839092 4.47958800947716 4.20416061700477 4.38168438001584 3.83815824780461 5.51756445141156 4.42233986443056 3.44756539621456 5.91546478436488 2.59979625578436 4.12673181846973 6.40066927693857 4.76675367797958 4.49343775671271 3.13848911460483 4.85071858576448 6.58510477560673 5.1964118377168 4.1595829953449 3.83772004316436 4.03186064467028 5.41457691821389 5.2273702978459 3.26541768118622 3.48186864689569 4.10897365311219 6.51568340426807 5.75058685078598 4.81003515010618 3.86268974792135 4.3581191834761 6.75052427933886 5.05241206453521 4.98472996125095 3.87957555546561 4.22440829113689 6.96212490365545 4.91477291215164 3.91115969666603 3.69624764149184 4.41280065853141 5.84293509652473 5.18510491142658 4.91876954241526 3.87965913939567 2.59979625578436 6.53949477990342 5.03824160014503 3.888154466523 3.49674835093757 4.08653865607439 6.32651791662759 5.16266285456266 3.70003596039261 5.65392413250047 3.89075266049934 6.3125356715437 4.2292696822675 5.37876080084321 5.88053841752846 4.61825977217119 6.47395024268564 5.10685984067387 5.39626688014891 5.35817283619337 4.10097326528445 6.45124610862597 4.79463122536564 5.81884119146275 4.47509976526871 3.99488964001348 5.96100510858007 5.24409495948523 2.59979625578436 4.36023435280881 4.16829318121095 6.46209036532122 5.36210912197921 4.70986545303189 4.7849015333886 3.91021727631252 5.9408790748316 4.47210854101852 4.58661628626206 4.97059319187533 4.35280963123044 7.12946400890539 4.67741493806548 4.55410014814832 4.87581844245008 4.37916914598872 5.40110738889533 4.22520729982107 4.86166114571362 2.59979625578436 5.67945566764647 4.57221274962944 6.72365171610347 5.28573903024446 4.3042091593446 4.30541256447046 4.8840396214687 7.6628422614584 4.52291678460724 3.67127404849583 4.53155644138203 4.10761861752388 6.75915371961725 4.6946885984182 4.29411116576147 4.66383893345196 4.72656859389866 7.00247257850943 5.23693236272318 4.93931245661746 5.1037421056283 4.57132589583915 6.76066977574679 3.95677606453254 3.7414389757699 4.33867227626124 5.22985350384243 7.75910692080108 5.02585285471815 5.34467054355705 3.47556618872314 4.24548838309499 6.86759975222843 4.68899617880253 5.52943868359802 4.00985504736288 4.67295946245922 7.29358450798886 6.74035755615422 4.49387545576156 4.95093114453115 5.63613295988976 7.82754872795163 5.29864652229803 5.61350058458445 5.0371306388847 4.38976278303738 6.53295333170214 4.54739245581845 4.58111107447938 5.67210710649786 4.51320655967709 7.78506615360163 4.00083462243532 7.17295988287586 4.14236215438059 3.71901086273931 7.00036084280084 5.5952721540741 4.3519288951592 4.48798103486455 4.1656868185757 6.77799147603209 2.59979625578436 4.82740206871183 4.43937779671944 4.46522792227272 6.43472137501239 5.57260566085708 5.10373223794013 2.59979625578436 4.54348535961976 6.3135966181228 4.90949403900966 4.66927340508009 3.63688284357859 4.25298018456904 6.76874459037225 5.60078766317013 3.93985863525357 5.85632831146952 4.48095733388595 7.68223611834522 5.18283577777025 3.66470869978415 4.21869772867626 4.56970110720689 6.51067768022865 5.28541702899226 4.90932230393436 3.69619395184967 4.55726130322989 6.96974571694797 5.47410099291163 4.5260874650991 3.29703488223369 5.13409239732633 3.91493029247389 6.12308744228816 4.25496845764982 4.07962787825936 5.02928909045531 4.95782263726286 5.95628892299452 3.6585206717842 3.60767739904696 4.72483109627034 3.77701508256462 7.37479961001831 4.53967482200278 4.65619413932984 4.38043874977876 3.98146792064773 5.53260901940399 4.74263115452788 4.55720408687157 4.79851022671719 2.59979625578436 6.23773168117514 4.93105324498025 4.6732343999187 4.36533609943922 3.75208894865734 7.20958891290238 4.87734402920938 3.50383966973202 4.37965399763471 3.52542129662251 6.15861343394493 5.01432913051225 4.01927911399507 3.99316513009854 3.54002058805831 6.7205175880861 5.10724715044684 3.48571073429127 4.78296470796942 3.30034534379421 6.30650610036291 3.54703977596284 4.04971950946239 4.8518837018724 3.68064558144766 6.30105330389436 4.13744632159808 5.39951109150891 4.98859614353887 4.26222110761596 7.20622498731542 4.95704168525911 4.31111376589282 4.79928741903788 4.66707046195628 7.24427701125999 4.60750171083536 4.31182762616012 4.24410101973327 4.65552036794231 7.05519924984563 4.4815661410886 4.01002037216815 4.56550995443617 4.05034256898883 4.45198754182281 4.72049628708444 4.20538657720876 4.24748955913253 4.09277527820049 6.14468017767328 4.62441000327356 2.59979625578436 4.04941752254141 4.96696697878882 6.58486817831632 4.37728954412166 4.66270329663529 3.97383342333028 5.21698974112947 7.85114292295175 4.1143478857072 4.27639708117753 4.46409154789629 5.32922101961281 6.48150673702837 4.46259092889771 4.59998419156709 4.02789705746183 4.66426522719269 6.38180447515841 4.46627683575846 4.99778601323083 5.33012288043311 4.46687517008231 3.76240790581189 6.35609210834107 4.73609128175785 4.18376659517731 4.02361308594846 4.02661187871129 8.16773994850304 4.63752017950012 4.45736190919334 4.0753274338864 3.83802065190376 6.37600718301054 3.80557323871042 3.68336513273807 3.73972313281026 2.59979625578436 6.72801632359822 4.70314904124276 3.11516147797062 6.47689809501941 5.10739887604812 6.40589052054418 4.05485792033728 3.79310751526196 4.74793963322367 4.32762918515528 6.83206919981348 5.45554976596211 2.59979625578436 4.5373060117903 3.96499107920503 6.89817555799772 5.28304337595817 5.01207283058708 3.68243911328029 3.78036332938571 5.99482206406005 4.30791017961941 4.16865479216571 5.74438016977206 3.3372256094953 7.02274037450472 5.4249780724864 5.33413286517951 4.35700291707143 4.76779840451138 6.59123408844258 4.18973019858316 3.56844582822542 4.02101088077978 4.48023100016638 6.16782904956633 3.9014299356621 5.7501423493456 3.82398655823875 3.69007444965449 6.20008250716941 4.66843092139502 3.61372050619766 4.33016117666378 4.93392178192544 7.03222137804877 4.00100422223671 5.76771158957613 4.39183815085706 5.55206153062949 7.03033658695903 4.93065241664023 3.92205209737917 5.19957595659586 4.49318726465443 5.92727138863584 5.3458449607701 3.66140025771279 4.89181986444786 5.30916113641858 6.02354003549558 5.68887916190342 4.15007127375922 5.1217606159659 4.41650519238326 6.75143668268911 4.50794081930454 3.97414549722241 4.23220898313424 4.40745396511739 6.38665476274849 4.44259253221802 4.6711121758506 5.02610284076538 4.69130691408979 6.2643513503867 3.64488221720875 3.4492382492155 3.02196137564689 3.44336746541449 3.32081634279933 6.58627084498766 3.78669727175961 4.15106243593162 3.42048852473569 5.43846308275631 5.69951246097393 4.39421580350165 3.92077427370397 5.01443981062699 4.3746432299407 5.99580107963129 2.59979625578436 3.64876012622529 4.79050584628903 4.64907951051417 7.14316581038118 4.33083953239477 4.8083475505825 3.28089785406808 4.09242803393205 5.11096618468965 4.83431595987317 4.46202275462246 3.47254829990629 3.07652576753501 5.01682054449988 3.74119070843721 3.44951294888695 4.13918345243204 2.59979625578436 4.92572186039289 3.3217847703779 4.18196899199269 2.59979625578436 3.76160045208017 5.80096036402189 4.40394795081488 3.77000473532773 4.08958618670128 3.37017545708318 5.68516256659248 4.63660660576892 3.8228855532456 4.10724819640559 3.78646604316083 6.62035854817625 4.68087199137485 3.66867578689213 4.05692426810568 2.59979625578436 6.17809630971071 4.39851002967492 3.839100201193 6.31152089579528 3.87343327725243 6.99901037575951 4.26901880011362 3.47486106856339 4.36882737442123 5.21631662540804 5.90112435690982 2.59979625578436 2.59979625578436 5.51353934632815 4.46039545678925 5.72731150922814 3.34444953840647 4.74889355333648 2.59979625578436 3.85806845766043 5.45147283072295 4.55830123123497 4.38838527305548 5.09511601914233 3.21444532604007 6.40406324697893 3.87077178890064 4.76364417436496 4.60857103549929 3.85359159153006 5.66513849316985 2.59979625578436 4.95185978795537 4.43375905633288 3.40690696027832 5.80190355422445 3.78404001195677 3.51194589800682 4.49011859716757 2.59979625578436 6.29720280492456 4.24742149674198 4.09471566796706 3.37587920586357 5.29483749761246 3.34368402516979 5.23162373091915 3.45454556694801 4.1707440709161 4.14366728163835 4.40107395226135 5.79193718478059 3.50979356917955 4.72890401917374 4.70147313196168 3.92546174437551 5.66633066971222 4.46332012582862 4.32451852776112 4.42722006650871 4.73641438178592 5.40070276314356 3.81194521333395 4.60220110752524 3.82878776866292 3.67137820286387 5.48840179658794 3.66836007527516 2.59979625578436 3.49552710710383 2.59979625578436 6.14997842331808 4.79587404593374 3.90856160667753 4.02325558256586 3.96217178148662 6.0135500777591 5.1465714100572 3.71941409076848 3.21892146666363 3.92301233965224 6.1376712007024 4.19951215490941 4.12530395146534 3.65836322027094 3.77317512885647 6.19945762180233 4.65485542339702 3.53809143152737 5.08061408021674 3.4586293332224 6.23868975141433 5.03568531108999 3.49119366410399 3.87841040353765 3.47524811535511 6.31796615835446 5.22586562875651 5.0824571991209 3.68182989929518 4.14194018378867 6.32178503416427 4.0401770088607 4.22831707135239 3.30313529149927 3.91632379626202 5.88096493233002 4.59780353005162 2.59979625578436 4.94041652415487 4.84425912750676 7.35979482198176 5.02854162669176 5.17988952273905 4.69765149143291 3.95073548673661 2.59979625578436 4.71350419033917 5.50483583826836 3.94602480720895 4.06648078862801 6.16864094546245 4.49121064882361 4.71116969615141 4.39302346921139 3.36450168777952 5.60250637318346 3.55423144868542 4.0763993604706 4.09838638144342 3.88192922029148 5.83096990309984 4.38907894129213 3.73259335799739 3.96521401075808 3.27961246069983 4.46218209657253 4.41130423875524 3.59541879055473 3.63929620480223
Manes.15G010900.v6.1 8.61547318743652 8.1225458438794 7.23519761344267 8.0264035466488 8.84508902989261 8.59960255910058 9.40848475403004 7.61996588205401 8.34167793153266 8.49361510239206 8.04145346762299 7.51938806224871 7.42318253947588 7.01151640100229 7.97308866944052 8.08856074031475 7.24529850152699 8.31852057647339 7.12366422769872 8.45696383861057 7.66645809811911 7.35526677666976 7.81412759927753 8.10632121463432 8.79545410778992 8.84193380605253 8.20221475812446 9.07321206434774 8.08195922592659 8.94997693480546 8.69653845001386 7.9010212055731 7.05945476833336 7.57761286982073 7.87698287479118 9.03878942060275 7.65329212159543 7.77974697170497 7.84107386972545 8.35245361577454 8.16795802878169 8.37102157005765 7.71356178539652 8.03760997021411 8.75257566400411 7.70306697089443 7.59882611209616 7.96959576863013 8.77136810735321 8.34624012585182 10.2642393517332 8.4809120952696 8.53304094513108 8.65496475399159 8.75922909974557 8.41466240586423 7.51203363441686 7.67025715047155 8.17809237402432 8.62669131269725 9.12271561564658 9.30509742493038 9.107438450095 7.97431623728374 9.14829542738597 7.72445189622628 8.35892460795729 8.1930753964021 8.20490277646044 8.76789706847323 9.26979232924103 7.95353251071214 7.70337616494679 7.4635746065588 8.30304218570603 8.42938244667031 7.60301375256504 7.16345252025555 7.53700095539921 7.98411996178155 9.40754226346089 7.61863654832935 8.87716112910336 8.29563039041166 7.89996352593614 8.70907494385325 8.17304770743923 8.66509010643746 8.58026315356585 9.04518920326422 9.87924453901082 8.10919831538158 9.14553758266801 7.94203826366182 8.17448736654925 7.93774105065613 8.9189577965611 8.5209285249152 6.97244934828751 8.11757395275892 8.3811305435495 9.1419117392347 8.56071919578467 8.17452461076881 8.62423832547831 8.3532741765458 9.93726744101081 8.65011569558593 9.77026114727668 9.26677565976277 9.30437799899794 9.40416996884157 8.95091142896808 8.26710284519899 8.17562160087717 8.03090781308121 8.91591946149151 8.07012968678724 8.39414452017189 9.16404673054888 8.86026705664999 8.74133188153391 8.23476181460527 7.70610801616938 7.73174707703584 8.11889735910518 8.59184543358942 8.34666088838082 8.51504147939161 7.61889132001758 7.69578702426689 9.7646417660344 9.57419176479591 9.10140798734777 8.11730782433873 9.03594863016209 8.98345382938566 7.96473827345952 8.19235502848704 7.43011039993407 8.59670383324577 9.02419502726501 8.08508251970759 7.19127287968949 7.50863022244065 8.15734776759414 10.4949479528365 8.89359319678893 8.97102775503142 7.53061015981488 8.65776099377179 9.93446100265338 8.46205576114587 8.43134338309476 7.51225335385949 7.80445431350987 10.0618122199749 9.06594515984399 9.71685427251421 9.10031415481134 9.37595620608402 9.42438209825454 7.83292179046857 7.73105365620624 8.40316957376838 7.62749926745746 10.1688262648406 8.65945930790239 8.15816518238053 8.48707948105659 8.44253446858518 9.44848322395717 8.17357512235364 7.64716865327338 7.56464298688166 7.89033869496085 10.5565709239565 8.10142293969902 8.53175095261284 2.59979625578436 8.71563595146059 9.63666048665559 7.24566779638444 8.41332574060687 7.71082815830492 7.90353795394221 9.03050368461469 7.21879909755835 6.8160025986067 7.66774059877863 8.38553740878577 7.3228847130524 9.74306483796547 8.07894797340539 7.97066964655657 8.26944539870682 8.56473592309451 9.37605950430342 7.45545520856917 8.72398372409558 8.03923380170024 7.86300572409882 9.46665894003628 8.05781328053124 7.33092621120502 8.73006557786346 8.65855740056436 10.1577294327577 8.03065630568785 8.49359120598545 9.05947435084468 9.23191806096674 9.16322075266983 7.29523181179444 7.64935420692954 7.4138634307383 7.76469305718216 9.51501004527375 7.37090991885801 8.41586409321588 7.89002664953909 7.94608043488268 8.8969783299713 7.49415748878346 7.98876526957207 7.86305421679072 8.19186088862796 9.78042175701645 7.26263137492158 8.29410808432677 8.08191953563283 7.83018601071307 9.38325285899558 8.01103648893241 8.17454657956307 8.05860883716008 7.99750113789222 9.35616141053194 8.33629758516864 7.77467654210109 8.61652797955798 8.63548091887309 8.81732481745686 8.41681434929051 8.41100052918035 8.11778966115533 8.71760929989566 8.84891693902844 7.33829381301381 7.72215743324365 8.61086190758974 7.95817448225187 9.77815886746071 7.67128307988732 7.72752485910994 8.03411816982428 8.15465700137797 9.19350426978355 8.32628381102153 8.58684781830049 8.54845077331014 8.40601160039761 10.0291458168566 8.36775393584679 8.80419654961265 8.25707182382921 8.64265722646391 9.88232507037075 8.51481340450355 8.71792829161897 9.61477402387081 8.27019853033281 9.88866486562694 8.14428205120175 9.13034276064771 8.44236148360789 8.79348246737386 8.0565317600251 9.33341181593036 8.18288816619088 8.37777402016805 8.2667119896604 7.76772565595317 10.544685154049 8.07750975667828 9.76398458278737 7.89882357164281 8.22074431494925 10.7061798182148 9.44547840427291 9.06636646658682 8.9158393016177 9.33798900177973 9.95132604972398 8.13978077335654 8.2254585402733 6.98795959419138 9.08570797571283 10.5683729521422 8.79151214005376 9.4053071146978 8.86751485524867 8.29099028058172 10.0161585831899 8.75263572191704 8.82785810770167 8.12730498183637 9.33424787474374 8.3505263538472 7.7586076183705 8.07284935799775 8.07410951222735 8.73513201063412 10.4653254339615 9.2321710821184 8.78003808830711 9.54859844815027 8.50512921095656 9.95571206112989 9.05438559428588 9.808787975258 8.82276075557679 10.1951237704596 9.97456808989602 9.46246923557556 9.32486288847469 8.93134930973176 8.53252405723768 9.44236800967163 8.54348678453757 8.81830340999072 8.06631939735473 8.67714131673001 10.1082084641835 8.63695101722081 8.57196662169214 8.9292889448423 8.44647078245736 8.64263183882034 8.28120665851238 8.10143202383936 7.76426743318941 8.27093998656827 9.91419136706721 8.20907314740509 8.46706702652555 8.29904099180103 9.12341608442177 9.30684441210319 8.06983699472842 8.21721902907317 8.41800268298566 7.87257437717803 9.22769917509537 8.09880684664095 8.40898899008225 7.73039354981889 7.90556836687188 9.49074876511752 9.10081522649738 9.3285772400709 8.59468467301305 8.9266511137467 8.72731672338685 7.26182779801826 7.67062896921124 7.43679442857313 7.50145845659017 9.36905032713897 7.51192845457329 8.15078900140445 7.72569572066612 8.06378901498961 8.3646572749826 8.60655381524222 7.41407236159137 7.21823914918502 7.67992660445299 7.83738018994322 9.32548541946154 8.70828028000857 8.59270840222512 8.34259311322212 7.89266821099554 9.53216095223578 8.31404049078222 8.37896167366694 7.8285213843676 8.91945941723076 9.73189314229066 8.09907093523883 7.54475845129738 8.78190767398776 8.3377072086662 9.81965819982808 7.77582439576406 7.23047884873967 7.44134387662415 8.11833253771608 9.67641614933853 8.26491039919276 9.71506375488352 8.24801948467764 9.11780614064626 8.66400812325479 7.83291798840248 8.81136620500216 7.69967284163835 8.16068946594456 8.70056837850512 7.81591626227986 7.29761981612666 8.72434401886447 8.92519363673607 8.95495994769642 8.25953171291912 8.01523836770054 8.43116069156572 9.22549070833188 9.65556546653293 7.6670847793952 7.80845139308575 8.26197119457805 8.8644159069212 9.30637276978285 8.15726130371468 8.5914620912954 7.08345981830692 7.54269568966518 10.036114959132 8.97362448673531 8.34990487739902 8.54340297490967 8.22691298499458 10.5330177426302 9.3329571058177 9.04913147305253 9.11852923063079 8.85600743859395 11.4375700616568 9.65526830370323 9.5342767853759 9.52782648829078 8.56195936952855 10.2297265875665 9.51660313331989 7.36077564573817 8.06493178151158 8.17159187524491 9.23245317320631 8.52382527855862 7.81943666956154 7.7845644515328 8.63426871759125 9.38616376264335 9.62834001712455 9.54658026948442 8.62817737024321 9.64569627642455 10.2220936381977 8.17132948362836 8.19103426105667 8.24737443598558 8.30346997139356 9.11143167941473 8.44993984785864 8.55420501864946 7.87967444011843 8.93063525715718 8.04413147692913 8.89799566350075 8.35645395990437 7.90005677595055 7.86497129310357 7.95329374575061 9.32975534736061 9.05737883863464 8.77956127149697 8.57198116977986 9.34023111130566 8.82501758236185 7.8913165200931 8.81225326556592 8.52464395811544 8.22935209639208 10.5610079523764 8.53283463369824 9.39289643603396 8.65037682394527 8.73608621102931 8.27008482429377 7.96877213317848 7.3101439202772 8.7635094330776 8.77991294254438 8.75154192696435 8.43219748433546 6.27369963242384 8.39663942720779 9.12964388198432 8.11196846078527 8.2306563844455 8.0198217538742 7.69836005390309 8.92243906035242 9.199587545487 8.25706444140134 7.98104332109744 7.69934072993393 8.79045039834535 8.22206131582008 7.24690501579091 7.05713778357529 8.27654855064677 8.24446126798186 9.43949754832284 8.58614104083454 9.3931646255531 8.41381577797845 9.17147157284905 8.73594083694759 8.27887167081966 8.40522747176326 8.36995632712505 9.25671811101151 8.98016993186904 8.47044891106768 8.68011625990428 8.04559389854067 8.58212520016477 8.50240827931639 7.71614024416851 8.18108626001362 8.48829015630339 9.47130015678184 8.40454491390185 7.80086938328622 7.20686659980617 7.6368321404544 8.32630381210178 10.0816429407481 8.79788370954472 8.72134185198251 8.61884476610409 8.00175389307259 8.46929584757977 7.94656194636427 7.80997200433132 8.52445479807984 8.34109990015404 7.72413938154941 7.68614716660818 7.19088480310732 7.24413174607905 8.49943544216471 9.03797674102869 7.57449144399409 7.22129408077912 7.67401805488385 8.06723417244022 8.51775456802599 8.41974216146621 7.75179739005145 8.05076879481954 9.23492992916801 9.33119163565704 8.27361866033891 7.54391733820047 7.28644718103823 7.46616282606149 8.01046488833052 9.71995650003582 7.42922537432772 8.1796461143616 8.28484431168508 7.63902401364532 9.14434011261362 7.87891311244681 8.41739308535801 8.32968272618421 7.95766312144252 8.84338733655349 6.737716641453 8.08929653091889 7.39545416948815 8.18663408221128 8.1662882682132 7.36471893650825 6.95454090045149 7.34698469867393 7.57608967314703 9.00572164251536 7.65089349831175 8.508090970958 8.66184282410986 8.23336663732189 9.40182498586112 8.19345956166211 7.58582744643752 8.14603511126987 8.82363450188877 8.51330605139082 8.52987849346646 8.13746941317646 8.37057810252771 7.96142559049429 9.46644625792265 8.3995733906722 8.31386053156776 8.21218002770184 8.37106455199655 8.50023412133591 7.35513099627322 6.98111470500453 7.1602825230696 7.85946614147489 9.01925939446923 7.45168338338855 8.66953941104733 8.53436935662687 8.52925714282663 7.49474605538529 7.8862131860159 7.6876984366905 7.90477883495553 8.24261179679951 7.18955942456894 8.0895724862085 7.65052352934084 7.78529599330761 7.473181236889 9.08416433230091 8.09811089945361 7.71227778003478 7.94511323389043 7.64072094628164 8.58228084844313 8.0195863698595 8.08628780816525 8.25196699100941 8.3920951166533 8.1275406579253 7.66506809376125 7.73465058760459 7.27494659275481 7.20885704696689 8.95812120228345 7.95789013422341 8.54457997676911 7.76209017576227 7.62771365287084 9.81726398413859 9.51554907164635 9.11532964303342 8.54177775874674 8.99947252115835 9.77797394653402 7.02462233207882 8.85306959117746 8.41688202790552 8.02746048741438 7.69288444324845 8.91961060935841 8.35436129380121 8.10988834141966 8.01375270400561 7.68500643426319 8.39035326067705 7.62785919696235 7.11695245006434 8.64717018713646 7.4544512284281 8.29491838081317 6.43820094009171 6.93492462009686 7.01460297519453 7.73564004254168 10.1327744616622 8.01800685575518 8.47337063500332 9.0153794792567 8.34377474764124 9.082033516108 7.42253665544414 7.34908464337625 8.04136106037315 7.34832326734325 8.98494384312379 7.12467257782049 8.60474810889783 8.31103759411481 8.31374929655239 8.99701135788684 7.96914959860594 7.4829422917916 8.00067116024138 9.22242053548338 8.91103045629709 7.53989799797684 7.99016400953608 7.80710081585675 7.73236910322041 8.27105542807628 7.81488229567135 7.26756287551556 7.3883711795351 7.60215977684169 9.65884868661276 8.72388189312029 8.31683095786384 8.42446632032771 8.23956909892688 9.47496796827953 7.89888239944164 8.78143231797054 8.64915869860044 9.47884381097115 8.19212336305782 7.69567706396741 7.55679356537427 7.36873756342097 7.3951171377766 8.9782740673962 8.41752137365921 7.90170987744953 7.60202370619113 7.94386985740386 9.80807320465296 8.99904490181065 9.67241469830324 9.18026500714909 9.25058412029228 9.15930644774832 7.72394559894983 8.44915355254644 8.13384893821078 8.83783296521342 8.01222520796923 8.09919226640793 7.20725758031966 7.98338340715282 8.06524743045119 8.88181051934396 7.97554630649679 7.40614066139464 9.07396923869519 8.7820124437315 9.98056949997456 7.4504502218207 8.07999695602023 8.23064994013228 8.08948814079399 9.75376092795045 8.3547635723784 8.76453076317004 8.4057025546755 7.91281285007569 8.32211480324849
Manes.15G011000.v6.1 2.59979625578436 3.70064765159346 2.59979625578436 3.50016072193926 4.88713510317761 2.59979625578436 3.15816018115106 4.96430147804968 3.23690244174881 3.263295019147 2.59979625578436 2.59979625578436 3.11804907243019 3.44305187794855 3.41879698969261 2.59979625578436 3.77339051050079 4.58180910017937 3.54809303130482 3.52689480351742 2.59979625578436 2.59979625578436 2.59979625578436 3.46175834267099 3.53192955553866 3.58052694302842 3.16295777007222 3.64013835869225 2.59979625578436 4.33779210971222 2.59979625578436 3.2385184270877 2.59979625578436 4.59825399372167 3.99746224674416 3.16878379002956 3.70972850317257 5.72147108672539 3.74501690071293 2.59979625578436 2.59979625578436 3.90822915943341 2.59979625578436 4.37899251711219 3.44051830746251 2.59979625578436 3.14070476119692 5.19491357242113 4.83128654064695 2.59979625578436 3.11136424535262 3.25791388366613 2.59979625578436 3.61356726487245 2.59979625578436 3.28257618553174 3.32198498486787 2.59979625578436 2.59979625578436 3.14040437654277 2.59979625578436 3.65578745514055 2.59979625578436 2.59979625578436 3.55012442582142 2.59979625578436 3.16805095130771 4.88366218853189 4.24672864274589 2.59979625578436 2.59979625578436 2.59979625578436 3.97670306405279 2.59979625578436 2.59979625578436 2.59979625578436 2.59979625578436 4.52285898638805 3.77811259546182 3.71815578759165 2.59979625578436 3.6785121503149 4.87954221306525 3.31900261704314 2.59979625578436 2.59979625578436 2.59979625578436 4.75306431455571 4.28707829193927 4.15130648459807 2.59979625578436 3.53864938527956 6.30050046126464 2.59979625578436 2.59979625578436 2.59979625578436 2.59979625578436 3.02061995747434 3.20664689713645 4.35657185646249 3.98984437190907 2.59979625578436 2.59979625578436 2.59979625578436 2.59979625578436 2.59979625578436 2.59979625578436 2.59979625578436 5.84089410341957 4.12168912135171 3.30153397352435 2.59979625578436 2.59979625578436 3.55255446331805 2.59979625578436 2.59979625578436 3.13082777262013 3.097772256188 3.96687064406317 2.59979625578436 2.59979625578436 2.59979625578436 3.30107830576528 2.59979625578436 3.64249287339356 3.25674191122001 2.59979625578436 2.59979625578436 4.73248058554761 2.59979625578436 2.59979625578436 3.42111300273466 3.19371833097314 3.28857685202619 2.59979625578436 3.44340296313251 2.59979625578436 2.59979625578436 5.59690321590399 3.16073271291655 2.59979625578436 2.59979625578436 3.39336865034197 2.59979625578436 3.59679035161629 3.44853243386928 2.59979625578436 3.05552170562978 2.59979625578436 2.59979625578436 2.59979625578436 2.59979625578436 3.57958220175784 2.59979625578436 2.59979625578436 3.07194257290571 3.13846362547094 2.59979625578436 4.97858859527371 4.00442899344656 3.72886965259009 2.59979625578436 2.59979625578436 2.59979625578436 6.81264320803127 2.59979625578436 2.59979625578436 2.59979625578436 2.59979625578436 4.21617870134993 3.59045007342481 2.59979625578436 2.59979625578436 2.59979625578436 3.59998890923774 3.5178190463899 2.59979625578436 4.35241534275792 4.01527911035498 2.59979625578436 3.30341058845383 3.04244381450743 2.59979625578436 3.97330046164811 3.68593366351508 3.34647505545364 2.59979625578436 3.23306554339514 2.59979625578436 3.03334130892695 3.09391014913098 3.35169926356515 2.59979625578436 2.59979625578436 3.10743416573937 2.59979625578436 3.44163721637544 3.35732401866502 3.11547170492856 6.17610294756117 4.17991317323508 3.83009308163069 2.59979625578436 3.8338568452392 3.83335999253602 4.84023062789303 3.89857391772217 2.59979625578436 4.10897365311219 2.59979625578436 4.01950480309998 2.59979625578436 2.59979625578436 3.54788813065337 6.47984315834215 3.66362132460603 2.59979625578436 3.1364641154621 4.80089919246676 6.22845788875639 3.13294224426404 3.5424647413453 2.59979625578436 3.98768140496578 5.34831800512974 4.21467739799052 2.59979625578436 2.59979625578436 5.41775509638884 5.10195494754386 4.98763695286133 2.59979625578436 2.59979625578436 2.59979625578436 5.0190206007922 4.39879156557115 3.93232793663572 2.59979625578436 3.43218861185877 2.59979625578436 5.25405478047367 3.98947841516579 2.59979625578436 3.82537162604514 6.40360204878367 5.33875251339571 3.72219487660684 2.59979625578436 2.59979625578436 6.03200023635035 4.53976414810956 3.67861131213525 2.59979625578436 3.54929253249872 3.99137214596964 4.68011038703832 2.59979625578436 2.59979625578436 3.53421281753572 5.34430581375096 4.56870933916653 4.01974631285369 2.59979625578436 3.04994649852283 4.45361355643259 3.48326144687435 3.5213345440218 2.59979625578436 3.65185553354328 5.56079513161394 4.92601939927774 3.29543486065326 2.59979625578436 3.49534980656046 5.18194026624231 4.80190567130664 3.49834410633833 2.59979625578436 2.59979625578436 3.05198833785288 3.79474649627712 4.74271374891484 5.19976674584043 3.09839870207427 4.07111374791851 6.89628724197955 4.15834573979964 3.67127404849583 3.10157727781174 3.26645129656096 5.07422389788049 3.06398032907695 4.03972684270007 2.59979625578436 3.13011628474653 4.39654717270036 2.59979625578436 4.86840944542726 2.59979625578436 3.79430694705734 5.35631974390483 3.64106149683456 3.53974293861542 2.59979625578436 3.3940982972193 4.24735954743969 2.59979625578436 4.24916743730892 3.47556618872314 3.90030720244625 5.2841527290261 4.32621808956982 4.79175320515382 3.19442034293909 2.59979625578436 5.48426873536022 6.59634880157517 6.42822785011559 3.24931906988771 3.8437957025461 5.48319872908747 5.72394608451563 4.54921597269341 2.59979625578436 3.77327403698529 5.57026919608559 4.8029730067434 3.77040547355181 2.59979625578436 3.16658773388875 7.27574355416782 3.79637674302476 2.59979625578436 3.25434752792638 3.40086540681077 5.24940342645798 5.46965512249317 2.59979625578436 2.59979625578436 3.29403745424245 5.31495005463904 2.59979625578436 3.64827329451709 2.59979625578436 3.40503430776885 3.14307563156158 3.57861008867875 4.42128937506993 2.59979625578436 3.71852051554227 4.70507215152678 4.31100153345427 3.93085353165655 3.45245990967003 2.59979625578436 4.52561882532054 3.26884182041456 3.51044221122479 4.18079702475593 2.59979625578436 5.26248328796197 6.27047863241678 3.82079001873872 3.19836810956745 2.59979625578436 5.32103055359515 3.73814861403534 3.81933528813022 2.59979625578436 3.16047819545527 6.20737504603977 4.60654291665989 4.33117538900722 3.09519307076167 2.59979625578436 2.59979625578436 3.17264699689973 3.39847187901467 3.84661835353983 2.59979625578436 3.14481839600152 3.15073138801272 3.00763695540965 3.47693337962058 3.29333401168874 3.44343104455383 6.83043219668492 3.11932334026827 3.53625833947526 2.59979625578436 4.29886083539312 5.53260901940399 3.86536555370485 4.92523310772865 2.59979625578436 5.09033260165601 3.51159020852859 3.79411448474121 3.77334939914147 2.59979625578436 3.08059389465736 7.00450768588257 3.77807859896217 4.87357752513516 3.16746079526105 2.59979625578436 6.77590082338067 4.09455551695115 4.01927911399507 3.89644567283946 2.59979625578436 2.59979625578436 4.02966232232777 3.90470660337683 2.59979625578436 3.5812492167731 7.00759182289724 4.40783125768278 3.13125931646859 2.59979625578436 3.04961902926352 4.62458506035976 3.39541109862574 4.84453512083966 2.59979625578436 3.12630467899536 6.38167352242808 3.85403275324275 2.59979625578436 2.59979625578436 3.72466056966378 4.03244495800774 3.89725386825431 4.62857636985848 2.59979625578436 2.59979625578436 6.07080451614974 4.60273130965232 4.83791381149758 2.59979625578436 2.59979625578436 2.59979625578436 5.80118050054946 4.00673677425881 2.59979625578436 2.59979625578436 3.53345212500998 2.59979625578436 3.94233965432729 2.59979625578436 3.41089451088101 3.53416582521799 4.18715638109927 3.38322476864324 3.35371734162331 2.59979625578436 5.79210656707897 3.53081433923715 4.03762783876908 2.59979625578436 4.42628516779025 4.79629342473698 4.84596611374558 4.64719348868943 2.59979625578436 2.59979625578436 3.71611110415782 3.48022939644345 3.63807990455992 4.62403100857446 2.59979625578436 4.72931178629229 5.72427991818082 3.10712921319811 3.15134302408755 2.59979625578436 2.59979625578436 4.43805265115603 4.35137419938956 2.59979625578436 2.59979625578436 4.0366002517989 4.78585382240281 3.37541245998031 4.02882716441506 2.59979625578436 2.59979625578436 5.70911666610582 4.361798371154 2.59979625578436 2.59979625578436 4.04260935394769 2.59979625578436 5.21429338827246 2.59979625578436 2.59979625578436 2.59979625578436 2.59979625578436 4.38627816225486 3.44342650184341 2.59979625578436 2.59979625578436 2.59979625578436 2.59979625578436 4.19394616087251 2.59979625578436 3.20229976147952 3.10694865309437 2.59979625578436 3.48797309690425 2.59979625578436 2.59979625578436 2.59979625578436 4.60395042457947 3.35802627900853 2.59979625578436 2.59979625578436 6.46853882216514 4.08144153824263 3.56844582822542 2.59979625578436 3.3533297151516 3.73907939336889 2.59979625578436 2.59979625578436 2.59979625578436 2.59979625578436 5.67228360688705 5.17729634499744 2.59979625578436 3.28720428082605 2.59979625578436 7.08476523609343 3.67600796720758 3.60655312067859 2.59979625578436 4.44325990587649 3.29025677866774 5.12945713819258 2.59979625578436 2.59979625578436 2.59979625578436 3.63157338889014 3.98837142601176 3.04131369721671 2.59979625578436 4.09472957619589 5.5144024530917 2.59979625578436 3.35753510202584 2.59979625578436 4.00896060634066 2.59979625578436 2.59979625578436 3.48815169625104 2.59979625578436 2.59979625578436 2.59979625578436 4.03016181923884 3.27322924455616 2.59979625578436 3.13403103541172 3.11190764297675 3.64488221720875 3.95650540200913 2.59979625578436 2.59979625578436 3.47843854242518 4.26504317090378 3.63459143030087 3.35805347339294 2.59979625578436 2.59979625578436 2.59979625578436 3.34167827884767 3.20691983770591 2.59979625578436 2.59979625578436 3.66051916203669 2.59979625578436 3.93578000728084 2.59979625578436 3.81448312725219 3.43056747566856 3.46894726186611 3.74825229684631 2.59979625578436 2.59979625578436 3.48410114397242 3.61414121189432 3.25879465846468 3.22155548070353 3.07652576753501 3.95540856618768 4.05020411982674 3.20491354779203 3.16658854311766 3.31429537738927 3.85308277363896 3.82615027806396 3.15066378465705 2.59979625578436 4.04785316127455 5.17054069047542 3.15184207342633 2.59979625578436 2.59979625578436 3.37017545708318 4.36050489891026 3.67953587081363 4.15074057416713 2.59979625578436 2.59979625578436 4.45690716772912 2.59979625578436 3.53056413452946 3.21559004798566 2.59979625578436 6.54566737200793 3.20178576582288 3.48916035503885 3.17254904508025 3.78408828162141 4.27995227833278 3.46856026701611 2.59979625578436 3.30409561387671 5.21631662540804 4.34856101834066 2.59979625578436 2.59979625578436 2.59979625578436 4.63047580036129 3.76244400185774 6.0815475751064 3.65586713919034 2.59979625578436 3.9701672858013 2.59979625578436 3.89214745174932 2.59979625578436 2.59979625578436 3.649182354296 4.78362113123837 4.34714222171934 3.6382269395015 2.59979625578436 3.54690872487493 4.74311401840772 3.41195457515195 3.29367264049087 2.59979625578436 3.06980125949796 5.37888164311261 3.44859642076762 3.25006177786541 2.59979625578436 2.59979625578436 4.62880619040787 4.74190563236757 4.01562233808824 2.59979625578436 2.59979625578436 2.59979625578436 2.59979625578436 4.24397311323965 2.59979625578436 2.59979625578436 2.59979625578436 3.45993785358775 3.34681157322541 3.87462970414381 2.59979625578436 3.50030527778916 2.59979625578436 3.87770799536307 2.59979625578436 3.11870604035815 2.59979625578436 5.86990919508814 4.99279611654107 3.77818253122674 2.59979625578436 2.59979625578436 3.02276451142146 3.78810574708488 2.59979625578436 2.59979625578436 2.59979625578436 5.64239440263809 2.59979625578436 3.5405384840355 2.59979625578436 3.58035369690722 2.59979625578436 3.8335430440529 5.00393137086233 2.59979625578436 3.11489981915957 2.59979625578436 3.50657944241829 3.38871823839132 2.59979625578436 3.6756084057258 3.69911873260326 4.20404627355598 3.37029531578803 2.59979625578436 3.10048140825537 2.59979625578436 3.22256664660478 3.97866198404503 2.59979625578436 2.59979625578436 6.04856581156707 4.73738409167653 5.76227490678502 2.59979625578436 2.59979625578436 2.59979625578436 3.34205936974101 4.38737303727359 3.30313529149927 3.63309973265521 4.24175702933032 2.59979625578436 2.59979625578436 2.59979625578436 3.43782853744042 5.39386710182648 4.40682532679928 2.59979625578436 2.59979625578436 2.59979625578436 5.61088024143791 3.61108609015459 3.32166868968202 2.59979625578436 2.59979625578436 6.06706051857384 3.92157768105601 3.7236190172748 2.59979625578436 2.59979625578436 3.25239247268295 3.55423144868542 2.59979625578436 2.59979625578436 3.03967187552959 3.20487193917224 2.59979625578436 2.59979625578436 2.59979625578436 3.55270442973838 4.33902242088921 3.08078529881836 3.59541879055473 3.50472204862562
Manes.15G011100.v6.1 4.96511062220955 5.89876124288946 7.355318164517 5.39718514433223 5.74651349611845 4.54151371017192 5.08872619844987 6.36855631530555 6.86222839141807 8.03634801119879 6.02467219632691 5.07863082509193 6.62541211219814 5.63625254012545 6.4833383770405 4.48799312224182 5.9432345465024 6.59012080608908 5.03206727848914 6.56433927946585 4.50694654740009 5.87551233271573 7.23735873903746 5.48345334298845 8.06533894378699 5.7454286735886 6.08131762940805 4.49589991298426 6.42102617784474 7.65798618168761 5.43749628097389 4.31783429356664 7.14137918758837 4.99635522469958 6.5041957548531 4.58275702264039 5.1133682615505 6.29807974082097 6.27399622668838 6.44370780587078 4.77295517848126 6.147943788568 7.54139269033344 5.41307722698891 7.62366878789859 3.90826536514674 6.04184385985622 5.71199867850062 5.4324350311122 6.72345166433611 3.99885256554192 4.7070257561466 6.7703160317125 4.24128925464556 6.91213702226627 3.55678748547211 5.45475733770324 6.38188488855905 6.57218780017272 7.45569220947689 5.47598109331524 4.79587915280651 6.65714657421321 6.32364397525139 7.93466662523959 4.37609183180286 5.71119643024539 6.61038397169623 5.37945106878381 7.56808768102464 3.78755572466852 4.64706332687044 6.63459900411661 6.15908029961009 5.95817866039323 4.43686894341392 5.60017785319706 6.86418911144243 5.41283777264891 6.42587304931817 4.73766424358397 5.06653670784208 6.1735761974194 5.12557000728794 8.08590761419684 5.82368697166293 5.4406112689352 6.86437828015495 4.0544353123871 4.74019883598161 3.86934225889733 4.51920321945192 5.68802629291512 5.24709352410171 7.71249618947372 5.66529732130853 4.28413613319702 4.2049777930969 5.52856078494062 4.35657185646249 5.65987461267867 4.78362963886863 4.39672849839037 6.86620707195932 2.59979625578436 4.85879935017883 5.20482121454672 4.44306569920184 3.8797349496795 7.28244968936763 7.61108503195941 4.74156683859348 4.81148414201546 6.97265020603144 5.67228931414433 7.17779923212705 4.2045430383082 5.03957918783782 6.4581704817152 5.90676489446842 7.48704245758245 5.42401194895862 5.3637943758935 6.38672319824658 5.45291915677695 6.40230819284773 4.19815411948421 4.7229364053231 5.59481164135613 5.20434608408403 6.68869573629112 3.42111300273466 5.5473538768964 6.6199181978392 4.6496055046137 7.1051131371313 3.68169216283373 4.8740151195378 6.29707029012056 4.72870798905648 6.23152794243127 4.25379226952253 4.72282018239967 6.67532574700541 3.98424667947623 7.34913575294677 2.59979625578436 5.27125697729111 7.00223870944095 4.9128248976036 4.85253657497242 4.54669478464301 4.89592211719994 7.06047786659433 4.56175461082828 4.68731448629932 5.61448655050205 5.122390261821 5.90569603136041 4.80207462068528 7.70885563944524 3.04070355142447 4.64389617258064 7.44116782611328 4.74920434809652 4.73858532397965 2.59979625578436 4.87926022286088 6.05100434830062 4.40093373188999 6.02375860210805 3.77348118255699 4.931272748135 6.9219983860607 4.1390478574361 3.5178190463899 3.16417745732558 4.46720798962124 5.97250771207073 7.3090586589855 7.05459247077252 4.98501706123798 4.48300631514054 6.58525403355951 4.36682739051913 6.78900482961763 3.84039625770601 5.49620376550624 8.3171691392524 3.79609671152573 7.83352285882365 6.9357091136033 3.69550203293633 5.03456083131132 7.576633959976 4.56262668433514 6.2622920090904 3.65946978543165 5.32812195189895 7.04689757532585 3.79180362126009 5.10722107183798 4.04826925530246 3.36958725084717 6.63878164744628 4.08056208543694 6.45755797118609 3.48186864689569 4.48300121889952 7.47999336240326 5.23444424257434 5.70498268638502 4.33657757687762 4.59524222615882 5.77246488661904 4.81020731708116 7.55363331980632 3.65561143551051 5.63783822190466 6.09902750127799 4.28131179024667 6.91194057318556 2.59979625578436 4.82747829990479 7.1470736565568 5.58052713730925 7.46185798807897 4.6996641414451 2.59979625578436 7.08968957337184 5.1570314287438 4.26700297788997 3.49674835093757 5.18650661102511 6.75231318431216 5.62305175011253 7.01125696590866 3.43823763246653 4.83123900576488 5.66284394144126 4.42338481975009 6.87135403012967 5.019002460897 4.91385659239983 6.00391118885794 4.63541716919356 6.13824474817427 3.45753213759342 4.48860979444275 4.89135785103517 5.29130903829595 6.56351640928994 3.73114165719934 5.26250116579416 5.56643691388235 5.18121252779725 2.59979625578436 3.42553268245098 5.00191441863306 6.4294889398608 4.8473438692767 6.57521488790451 3.19556340470997 4.96229904443256 5.98806494678844 4.47210854101852 5.71041008578754 3.96321499642831 4.83406650065014 5.43113110988398 5.27361091698503 6.51524917812115 3.99895293395144 5.5202104531507 6.33589721785412 6.32221690551084 6.57778662442008 2.59979625578436 5.54699547950021 5.40876664423866 7.4913044388938 5.22028705109484 7.4604649213923 3.79291258400329 4.8840396214687 5.35668313889013 5.29394660960499 6.76013276244185 3.30593419081973 4.65288124838399 6.22255788772582 4.80205233196576 4.98038202517264 5.09196544150051 6.15484770693839 7.51445165892002 4.83514493949673 6.58046181485763 4.35563274075476 4.86754383751462 6.52773102317934 5.76321682462762 6.75143406465975 4.15192236930727 5.55915338227253 7.0421086071838 5.31059673060415 7.99520812916028 4.68163425329869 5.42221795596312 6.85479472593762 4.63532683073461 7.56526077643582 4.20887020349336 5.52097802124036 6.86454610212439 5.95739556337728 6.14368610102011 4.68308049857888 8.0914630661327 6.54243529449797 5.29864652229803 7.59198955523132 3.11444189945037 5.16237776170126 6.04748840273613 4.72326834335479 6.42896542863443 4.13052580097516 4.04753412704949 4.20464387259397 5.08745971017155 2.59979625578436 3.71526741289055 4.6654397252067 6.29322739468155 4.33708885385955 7.62449373314905 4.48798103486455 4.45245784856164 5.84366461188225 6.24496041229669 7.6685574489736 3.84804290290565 5.43469415229378 6.53329126564796 4.51323757146054 6.96857066221123 4.00747722530152 5.36619714903512 6.50976569743387 6.42792152465259 6.59454985480579 3.63688284357859 5.90211314412291 7.13317516178702 4.28787025288968 4.18752906653414 4.84332799198167 5.46312453891121 6.67481610210363 4.35105245677429 5.72510582297865 3.44044597459969 4.88453505264455 7.10027156997864 4.37013922860446 6.96803641405427 3.81873675862864 5.09717838778826 6.68210483130603 4.32111441007705 4.89003432455684 7.15500115344726 5.13409239732633 4.40471199299202 7.00049033357449 4.53906800311158 8.3303716152757 4.104978122164 4.44767559266942 6.73040046105161 3.6585206717842 3.91442023250596 5.1137929109278 5.6119705447914 5.96668040806205 4.90541185691162 8.09727160135511 3.94202625470269 4.60427315735521 5.53260901940399 3.92944802621199 5.6534184461126 3.91268880763813 2.59979625578436 6.6970628449077 6.16940688925653 8.21412061619773 3.52286694781948 4.63920105073132 4.93047090773578 4.94843404319557 5.59251407666681 5.65459409759614 4.23065284300576 6.74518719244016 4.77470445966657 5.74298209628501 4.44494912589707 4.81533626129093 7.96832324700839 5.24002368163884 7.25001141701714 3.8866168499337 4.56633143262214 5.24822693916828 4.67721103811894 7.45108409819289 5.68153909698752 4.8095557695845 7.03722167995467 5.44034820186319 8.22666782564874 4.44048538017249 4.26222110761596 6.47316000447993 4.50457014569278 6.33704709543033 3.61037900404286 6.21757664551217 7.32087048400426 4.52200976347209 5.42109685726099 3.79222420763822 6.06209245538494 6.05548147968844 5.30294739820041 6.1096047603344 4.72591415896259 5.84243322658661 6.3103042686888 5.55310659218699 6.24961961799529 2.59979625578436 5.82175322481706 6.47994022501487 6.08120709797582 6.58999306620085 3.7405533367151 6.54988201857637 7.7505008012207 4.93633219493801 7.61280522124142 5.412463199617 7.06017311294067 6.90768579559433 5.37694999520783 6.56602949098867 2.59979625578436 6.17309664567725 6.19960690833382 4.30352603909983 7.12875951447108 3.52443037232006 5.61848115551124 7.2930477941501 4.99687113288455 8.70670606127397 6.50062035493261 3.90347240817075 5.70411900266076 6.47618061869299 5.00852165908514 5.28478916235549 3.67928419197264 3.75393549680243 6.95774155554156 4.39652414680625 7.76482383838751 3.97368906783729 4.67334933601485 5.40342157934816 5.14208962491094 7.00740701835925 3.73972313281026 6.3811581025713 4.80725427138208 5.77888002445826 5.84834856089521 5.9869020429695 4.74703343965758 7.00094039205176 3.8723514461441 2.59979625578436 4.80733979709485 4.38165808122808 7.12670639200276 4.45643604951922 7.65638534031488 6.37502409894496 4.59980291294572 7.86084316011695 4.568187579236 5.37599311617095 4.09872912896946 4.47730382235401 6.42404491376577 3.88481103793489 7.99218414544913 5.70114559609543 4.38443151589026 7.37591259049004 5.73897814092464 7.80449897607017 4.35700291707143 5.57952782619799 6.38459390633824 5.14993051625028 8.01568615523041 5.07456854623463 5.92069122795369 6.88460522388281 5.14428649408827 7.74713730899834 4.77952813501356 5.38322270484565 6.29593753338686 5.347763474903 2.59979625578436 5.81637866443501 4.8386661458083 5.19899287258459 5.82058887989404 8.99725171283995 3.67704188197736 5.33346157693883 7.88001369206554 5.89154172722901 6.32996423725258 4.88333859247354 5.89776777078668 7.62899132049311 4.90457310691393 4.70980149317786 5.90691420511067 5.21785740420712 6.53500315801853 4.0536971848221 5.87161690691345 2.59979625578436 4.00896060634066 6.40953945257757 4.99350654356429 7.85410820040352 4.01050637003018 7.79090020968721 7.09681085260812 5.14244390043512 6.49826722683311 3.8129209575441 4.3514402719106 6.44870131090638 3.90578045158673 5.93715606106059 4.49288948952047 3.6259675130652 5.09758327613182 6.45418023781995 5.74824648396208 6.44451031700544 4.08896076123637 6.52270881366998 6.36555321660192 4.3313064201971 5.782297037945 5.7579450214334 4.23515348862007 6.90419703967746 5.87634724405749 6.07436399666279 4.10636971646571 5.35213793236934 7.22528822767416 4.81790940041393 7.48321587890902 3.759045560907 5.57930530641541 6.1119127682053 4.77800830052544 6.43201950055881 4.97917276657389 4.34601057757032 5.76072353045452 5.2401143168163 4.32401939267381 4.37718843670022 3.60043099403342 6.19587506721255 4.15474639527272 4.46534611123475 5.13218323526119 4.86367596829459 6.27663802935038 4.33535225676612 6.92279285744612 4.29779880787725 4.73749339697024 6.05597470405153 5.21806014024065 5.49897245472874 4.91755522636395 5.43886114405821 7.15095862730702 4.28086267590759 6.67683036099416 5.45295053203252 5.45667075841334 5.2871058325741 4.54870493750506 7.11544746236582 6.5843851872191 5.12210562833916 5.47991677272399 4.59682331837994 7.05058287253187 5.44966579975404 2.59979625578436 5.33505552166258 5.57238226094609 6.20533532725241 5.16663022182144 6.16956473760441 6.44822692544793 5.0204693538057 7.27161129024464 2.59979625578436 4.47635948064514 5.77481682090605 4.43918929946912 5.91980734969804 4.88795149474964 5.20236288817359 6.56841313308289 3.96582882824587 7.2326787955799 4.82971443998885 4.92655222710124 5.48602892142962 3.97274571856209 6.69009347218858 4.12769007853809 4.67913459975088 5.40765578760815 4.55575764622292 5.94553884548209 5.04355195740229 2.59979625578436 6.08727239899225 5.54074033206345 7.03535133382485 5.28669861160211 5.23122658648676 4.67316859480583 6.40724262313354 4.33342468169993 7.89626023919242 4.07078304242937 4.91870759353333 6.76813486565725 5.20505797911149 6.66378546226564 5.19505243567724 4.17090098132727 6.98654530473911 4.46332012582862 7.44389394857499 5.1231561326234 5.51057749576563 5.84475674887954 4.85825643618062 7.64389403870234 3.90840717251821 3.93812031678581 6.47339193791379 4.56192607684478 5.37325073172936 5.28272592333165 6.74888796903141 5.41025959650345 5.50035941480492 6.4038708916507 4.36255775005225 4.59596409757218 6.23111312556997 4.63056285499164 7.26573865296631 3.21892146666363 4.57660686134531 6.50013611212367 3.86268534291012 4.94258935298241 4.8901964227832 4.86900298679845 7.04310512536977 5.60651711744027 5.30462667469674 4.91649102665063 5.14663681569194 7.26720129573035 4.98240027873282 5.59667605178492 5.12022857085938 5.32098785513076 6.24605408112802 4.98505073114654 5.5994858706815 4.52566286366271 5.72439384731877 6.68900416328371 5.51629676113907 7.10766781555807 3.30313529149927 5.16915444856664 6.45688614696889 5.33061401035561 4.73614417237419 5.15292582995651 5.712701259734 4.65856445445995 5.32415234277675 7.56758071186617 4.14279396513624 4.97883711772515 2.59979625578436 4.58737275720503 7.46088347512142 5.76986004089112 6.3551430459761 5.69006524249486 6.04686943260192 8.41051216677962 4.30111401224888 4.31198942368015 5.93926243173718 5.55800106993142 9.36775027329312 4.80588664241734 4.82971672080362 6.66635384132888 5.33324493381767 7.34821619959101 3.87019450709065 4.36636908573618 6.58718284681459 3.54902121927956 5.98536577950916 4.51324464660254
Manes.15G011200.v6.1 2.59979625578436 3.70064765159346 3.03047684732533 3.63410803335427 4.16344384733348 3.15536754223307 3.81949299908603 2.59979625578436 3.68641773527526 3.53020872524022 2.59979625578436 2.59979625578436 3.32888032498958 2.59979625578436 3.18275097244238 3.1581819852139 3.65499577699941 2.59979625578436 3.54809303130482 2.59979625578436 2.59979625578436 3.52016582779557 2.59979625578436 3.21375796249481 3.14413877371066 2.59979625578436 3.82950817955246 3.20900055990681 3.45177722385841 3.34471773959398 2.59979625578436 2.59979625578436 2.59979625578436 2.59979625578436 3.534550744678 2.59979625578436 3.56670918754148 2.59979625578436 2.59979625578436 3.37524171943136 3.48701286742929 3.48818612228433 3.88392636584803 3.43514863882075 3.44051830746251 3.20086796870012 3.36040517360207 3.38114915188791 3.51445194617031 4.04532955057391 2.59979625578436 3.25791388366613 2.59979625578436 2.59979625578436 3.96778331297524 2.59979625578436 3.72490722702518 3.11439241586576 3.24813913044745 3.14040437654277 3.25634658216568 3.13655648183482 2.59979625578436 2.59979625578436 3.15500955286225 2.59979625578436 2.59979625578436 3.43153906783138 4.02336069450757 3.78368445386911 2.59979625578436 3.79836026134918 2.59979625578436 4.68113159220027 2.59979625578436 2.59979625578436 3.33639421091845 3.06039705082243 4.09571182980549 3.10989770956048 2.59979625578436 2.59979625578436 3.17512532819144 3.60689911294869 3.59250871737335 2.59979625578436 3.38070984509346 3.39107561198341 2.59979625578436 3.03309729085306 2.59979625578436 3.79856609228066 2.59979625578436 3.30794006058808 2.59979625578436 2.59979625578436 2.59979625578436 3.82920951805923 3.71548792260738 4.06119057771725 3.6528856630646 3.10849398345359 3.6032494770633 3.42074107198534 2.59979625578436 3.61972585497088 2.59979625578436 3.17721740656458 3.01650372679633 3.50485837076424 3.09842035462182 2.59979625578436 3.05008182588941 3.27950361820524 2.59979625578436 2.59979625578436 2.59979625578436 3.69253179012581 2.59979625578436 2.59979625578436 3.67178564751051 2.59979625578436 3.88210113042848 3.3030517261556 3.64249287339356 4.1476088071998 3.3434653761842 3.6503738896489 2.59979625578436 2.59979625578436 4.53240641364844 2.59979625578436 3.43400258277707 2.59979625578436 2.59979625578436 2.59979625578436 3.23404875933684 3.9230630824469 3.32763914543774 3.16073271291655 3.51812105738734 2.59979625578436 3.39336865034197 3.21244460660398 3.31164659151673 3.7839530082026 2.59979625578436 3.05552170562978 3.26575909677216 4.9128248976036 3.41833297366157 2.59979625578436 3.09669850574795 3.458446002092 2.59979625578436 3.26459823700284 2.59979625578436 3.2043609590842 2.59979625578436 3.11353869906184 3.72886965259009 2.59979625578436 3.35248609664756 3.27009222077054 3.39695909782473 3.33191960041971 2.59979625578436 3.07465554562221 2.59979625578436 3.47527778647275 3.59045007342481 3.13618426178944 3.75268355076772 3.51640820234231 2.59979625578436 3.06457845309048 3.16417745732558 3.48071335577149 3.56372893638002 2.59979625578436 3.50239511963957 3.4750818543346 3.63241239287788 2.9940602321428 3.01860929541114 3.34647505545364 2.59979625578436 3.48846521147039 2.59979625578436 2.59979625578436 3.57423272988652 2.59979625578436 2.59979625578436 2.59979625578436 2.59979625578436 2.59979625578436 3.09039111622633 2.59979625578436 3.11547170492856 3.41874749654539 3.30082812140204 3.72825270745898 3.16689536194367 3.04772504160026 2.59979625578436 3.9175075502131 4.1665884257946 2.59979625578436 3.0737295239543 3.33933551687308 4.01950480309998 3.73044051282305 2.59979625578436 3.42444996502386 2.59979625578436 3.00967619553112 3.30524536803394 3.3545076278657 2.59979625578436 3.20006221402401 3.7666745217418 3.64928652565358 3.69624764149184 3.59935003669032 3.2650180229635 3.16305146276653 2.59979625578436 2.59979625578436 2.59979625578436 2.9870565861914 2.59979625578436 3.06852274975295 2.59979625578436 3.94044672350216 2.59979625578436 3.12874083925188 3.93232793663572 2.59979625578436 4.88518844973306 3.14997929703986 4.11873753901426 4.69419455852561 3.63348895236858 3.97856062878914 3.28739172790693 3.87050504024574 3.95859603214403 2.59979625578436 4.48860979444275 2.59979625578436 4.14357415415981 4.20265781854112 2.59979625578436 4.13016278461065 3.18614183435273 3.11671905717742 2.59979625578436 3.18760828080912 3.79301759064037 2.59979625578436 3.49175676901494 4.27123858081002 2.59979625578436 3.4895835083083 3.07878727232066 3.11512830171232 2.59979625578436 2.59979625578436 4.28576520983523 3.0751254337643 3.81794128603349 3.44779333810738 3.14632375028407 3.74435038192893 2.59979625578436 3.73395067132373 3.38102029954925 2.59979625578436 2.59979625578436 3.59521002625218 3.09920040061693 3.35219443992066 3.16701465435691 3.30150379084556 3.41008409776741 2.59979625578436 3.32357789646735 3.85678697401281 2.59979625578436 3.64055824206906 3.41150002700353 3.71383567433466 3.16332247699915 3.19546030758457 3.76073749062112 3.46547799695192 2.59979625578436 3.2892755442546 2.59979625578436 4.04387063117026 3.05906766596064 3.3438924755943 4.05051050385255 2.59979625578436 4.04362598355541 3.45643796967227 2.59979625578436 3.58549110300089 2.59979625578436 3.53442076232412 3.19008785338756 3.37143112947888 4.01726857820229 2.59979625578436 2.59979625578436 3.05910626361496 3.18526268121318 4.56723059774414 3.24931906988771 2.59979625578436 2.59979625578436 2.59979625578436 2.59979625578436 2.59979625578436 4.08975469002555 3.07280994667388 3.57079195732032 3.77040547355181 3.62768581900999 3.94754652835282 3.15924501044427 3.36930499807517 2.59979625578436 2.59979625578436 3.71901086273931 3.14223713453464 3.9019430405112 3.55457857212675 2.59979625578436 3.29403745424245 3.78599847187112 2.59979625578436 3.87085040539755 2.59979625578436 2.59979625578436 2.59979625578436 3.0961917105276 3.72640000002685 3.1933542419055 3.71852051554227 3.25721121744889 3.10020146374746 4.77571659600307 2.59979625578436 3.73379632513718 3.28404026497614 2.59979625578436 3.61390822800715 3.37363417613735 2.59979625578436 2.59979625578436 3.44886050587142 3.82079001873872 2.59979625578436 3.20913638165412 3.84398773505093 2.59979625578436 3.47458296180241 2.59979625578436 3.16047819545527 3.03313128025029 3.33690766491106 2.59979625578436 3.5766943121934 2.59979625578436 3.44837432885348 3.49698718962251 3.95095103811457 3.44498313082173 2.59979625578436 4.08418678814095 2.99054227134901 3.17468152259091 3.7212483429046 3.29333401168874 3.65828716417957 3.44198007858204 3.33065454872683 3.26768129077464 2.59979625578436 4.75735171369379 2.59979625578436 3.7234396992591 2.59979625578436 2.59979625578436 2.59979625578436 3.51159020852859 2.59979625578436 2.59979625578436 3.25797369082606 3.75208894865734 2.59979625578436 3.29247100215013 3.8589781122172 3.39758033565916 3.35977791636333 3.66411922568851 3.11784851617552 3.49033222288615 2.59979625578436 3.90786300452943 2.59979625578436 4.10941691662404 3.90470660337683 2.59979625578436 4.41508978927913 3.29886172274126 3.91732859739361 3.34726718077738 2.59979625578436 3.04961902926352 3.52010982756662 2.59979625578436 3.66234613278062 3.37256917773833 3.50203005288194 3.20605869871251 2.59979625578436 2.59979625578436 2.59979625578436 4.35047210788633 2.59979625578436 3.26470865579439 3.21735999960508 3.58226589904918 3.57995862099293 3.43964218646116 4.71335683290848 4.20905488681337 2.59979625578436 3.46018629838077 2.59979625578436 3.52947891353982 3.61356183406947 3.58442279894073 3.67796763501617 3.53345212500998 4.13669328844041 2.59979625578436 2.59979625578436 3.41089451088101 3.64012051987376 2.59979625578436 3.38322476864324 2.59979625578436 2.59979625578436 3.63472010443734 2.59979625578436 3.40965391507048 2.59979625578436 3.52125331557304 2.59979625578436 3.02358893173204 3.81325512582008 3.40388052538003 3.19560163765469 2.59979625578436 3.48022939644345 3.81844012298296 3.29873799986109 2.59979625578436 3.64502444241967 3.42171456697574 2.59979625578436 3.54399020599517 2.59979625578436 3.67218395032668 2.59979625578436 3.04937180421191 3.14802037916805 2.59979625578436 3.90848178259655 3.13368629208698 3.91357261789756 3.44677671125314 2.59979625578436 2.59979625578436 3.37185808117063 3.52086051291967 3.48331719498716 2.59979625578436 3.96588386510295 3.59423081620886 3.51372612606172 3.99708007539002 3.91210167410363 3.43651712881194 3.37150153489142 4.52283004554001 4.02344476662737 3.32965303865418 3.17435855558807 3.84166202771678 3.58227561620931 3.50321857761277 2.59979625578436 3.20229976147952 3.31341918269739 3.30262648282872 3.9303733531365 2.59979625578436 3.3372256094953 3.72987887300017 4.15092641269802 4.15101044139279 2.59979625578436 3.67543192090741 3.09168813019347 3.47961913918967 2.59979625578436 2.59979625578436 3.87765682554421 3.21993074199792 3.77143903312147 3.37725547101701 3.70096640207623 3.29901172108088 3.0356971867682 3.97092145900255 3.61372050619766 2.59979625578436 3.56341734263042 2.59979625578436 3.53701673775558 3.75492677152724 2.59979625578436 3.63146421946987 3.29025677866774 3.63587797056122 4.41397246034523 2.59979625578436 3.10526400266323 3.12386348523869 2.59979625578436 2.59979625578436 2.59979625578436 3.32869148150303 2.59979625578436 2.59979625578436 3.98045356917044 3.83844866546774 3.61522162624845 3.20381007552223 3.2962608485763 3.2328387430116 2.59979625578436 3.5108806256024 3.48741306523119 3.63105841186316 3.65087979903062 2.59979625578436 2.59979625578436 3.11190764297675 3.41619604011118 3.6864598314512 3.32593040474478 3.2004768242502 3.47843854242518 3.06791717975771 3.20566299976803 3.13901363613911 2.59979625578436 2.59979625578436 2.59979625578436 3.12724282625815 3.92077427370397 2.59979625578436 2.59979625578436 2.59979625578436 3.36586943173339 2.59979625578436 3.23796702278507 3.60093083117833 3.66297563908253 2.59979625578436 3.18528064700602 2.59979625578436 3.98978074833163 3.58478682437396 2.59979625578436 3.72261112057527 3.47254829990629 3.41825790528832 2.59979625578436 3.27005780046848 3.63334554052997 2.59979625578436 3.60043099403342 3.12478781716686 3.61072093684214 2.59979625578436 2.59979625578436 3.5091143569893 3.21175968271509 3.15184207342633 2.59979625578436 2.59979625578436 3.14773248614781 2.59979625578436 3.23274696978057 3.3197901182369 2.59979625578436 3.666870675528 3.59950334611107 3.22347444536885 3.66867578689213 3.21559004798566 2.59979625578436 2.59979625578436 3.20178576582288 3.93208784448111 3.40464306295055 3.0945433916009 3.47469189890208 3.21867299731733 3.66375643784274 2.59979625578436 2.59979625578436 2.59979625578436 3.51082790168131 4.98574003949392 2.59979625578436 3.52311327369897 2.59979625578436 3.34444953840647 2.59979625578436 2.59979625578436 2.59979625578436 2.59979625578436 3.6661895749198 3.84534066932346 2.59979625578436 2.59979625578436 3.23562971642821 3.64820718768316 3.50378192147112 2.59979625578436 3.78576236349482 2.59979625578436 2.59979625578436 2.59979625578436 2.59979625578436 3.63317964251077 2.59979625578436 3.29609969080235 2.59979625578436 2.59979625578436 2.59979625578436 3.14662082988331 3.62643403330102 3.11790825992549 2.59979625578436 2.59979625578436 3.64077565931951 3.18649476359596 2.59979625578436 3.29644996195684 3.10899527952792 3.62972932026475 3.14857604664619 3.6450638254242 3.25257180805638 2.59979625578436 3.50030527778916 3.39845749303654 3.96009114669896 3.28474754635573 2.59979625578436 3.2427149139147 2.59979625578436 3.15454793880454 3.35723464221939 2.59979625578436 3.76859875860991 3.32729296405233 3.36381581629909 2.59979625578436 2.59979625578436 2.59979625578436 3.76430622490982 2.59979625578436 3.80092819596319 2.59979625578436 3.96217178148662 3.66809214722739 2.59979625578436 3.84427316502624 2.59979625578436 3.48287750794055 3.23023422384682 3.50657944241829 3.059035661787 3.77709883411511 3.77317512885647 3.15933867912396 2.59979625578436 2.59979625578436 2.59979625578436 3.10048140825537 3.51193450945408 2.59979625578436 2.59979625578436 2.59979625578436 2.59979625578436 2.59979625578436 3.1198917268211 3.1677776264212 2.59979625578436 3.51759668946461 3.38629528969851 3.85928160272721 3.26704859034321 2.59979625578436 4.32363645509041 3.24895042512516 2.59979625578436 3.09559387004943 2.59979625578436 2.59979625578436 2.59979625578436 2.59979625578436 2.59979625578436 2.59979625578436 3.47240287887911 2.59979625578436 3.19153549401571 3.11287055727565 2.59979625578436 3.85361288664694 3.08541878809132 3.63732703474947 3.45824826314557 2.59979625578436 4.44414003831348 3.06320104111917 3.28072078774946 3.22438648604129 2.59979625578436 3.03967187552959 3.0292052725966 3.53635640865754 3.73259335799739 2.59979625578436 3.84445420496541 2.59979625578436 3.08078529881836 2.59979625578436 3.12790887429037
Manes.15G011300.v6.1 5.7002450435781 5.48022326878392 6.71205669460668 7.58792945479149 7.26979776470712 6.81792636622354 7.0475711880747 6.08143514353374 8.44480520350618 5.69678813066289 5.75917357728735 4.13949003331692 5.27995330730039 7.25273201290574 4.38547449909553 6.8771765373585 6.7374474990916 5.68606726210345 7.32057837879587 5.49140330394428 6.18513830097438 6.2854675441496 6.27442106090382 6.67301136346269 4.44561755771044 6.24180773051846 5.5801503764215 4.70452421283625 7.30104784692339 5.09519102554717 5.33944391322511 4.31783429356664 5.95632255644974 6.8251565280437 3.90048262944656 6.46144938421614 6.89748463433748 4.95651834574369 6.02731195099101 4.10080214228854 6.19241826227086 6.76882043031695 7.05392407010511 7.84111831980874 4.21882759404767 6.50332571233535 7.05041076052798 5.43154941260091 7.21683705870432 4.94330150756933 6.31182321078495 7.41294660671545 6.48298659641704 7.95627625256305 6.72405739554467 6.6279149042733 6.87381868240772 6.53594490346981 5.9384107399672 5.13724574918795 4.77541126744764 6.58160324047604 5.3466340964136 6.83854735850463 4.54040893130107 5.34762504855024 6.45816806494398 6.30333779594607 7.13548131717546 4.71501438859108 6.11230642877262 7.80415322865036 4.84324533329371 6.15908029961009 4.35439551718836 7.34088051737531 6.76393218492936 5.11880315970802 6.06897880283829 4.07320987282206 6.0848944996665 7.83611266075322 5.26765485279287 8.08288269238595 4.37894535409083 6.57159072243481 5.50093922914587 4.88651725238964 8.06740709891762 7.25147423460776 5.94434459516068 8.59935422147159 6.7993500533886 7.12166704321968 2.59979625578436 7.13407306523491 6.73691331554202 7.07083218271729 7.02777381158172 7.29882280151805 7.34398875169768 7.2836970176276 7.9216021844725 7.48066657085601 6.38223026684978 5.69148635954423 7.11578557320787 6.56071194614121 5.38546753755961 7.86924870582363 7.2985834330516 7.21295485118497 6.48710258078227 6.14040049139061 9.04096774096819 6.91076870282055 7.39998225045075 7.75133243587114 5.96222422894624 8.04713551859003 6.01825141837598 7.37458461939011 7.11078557004804 4.83102442209592 8.34208541642884 6.80147529429315 6.70026616105397 7.73810442892093 5.42468388672317 6.48909968791027 5.55637983354518 6.76373667585969 7.09688258308158 5.6676240087786 9.74040479811837 7.04801897917034 6.37711516309342 6.49688260716099 5.47218106449315 6.34471615871245 3.13589789482968 6.95772571613191 6.20349010013781 7.54032171219279 6.80668275626863 4.23320332718886 7.31623201729012 6.71553874693164 8.23802113048931 7.19386825727734 4.4217710184802 7.70860220307711 7.92437831833272 8.2821256949194 7.39655156272712 4.03909070342977 7.72217152451997 6.88522833257015 6.2606435213963 8.48270357083706 7.25276134867412 6.41450728749991 6.82105687000272 7.58339691706861 9.04811455456465 5.51124270118944 6.55731762471963 6.92083739841758 6.05100434830062 7.6542642680833 4.67512102575425 6.61781823087125 6.85148134826794 7.39912522225071 6.09679330217781 5.80453150800941 5.36812419079688 8.31369840343074 6.25238184137476 2.59979625578436 3.91453850042518 7.22802110623726 6.6091048351289 7.1513199464752 6.96592686184947 4.34153912880781 6.36124068086052 4.63750377469262 6.04185226765924 6.61981068736734 3.29524616250881 7.03808763289327 6.27938393929792 6.67658713502545 7.9036785658697 6.31973267294253 4.75723664712351 6.42771082080459 7.78764039406164 5.86146992119107 6.72696077465224 4.1595829953449 7.30382823722152 7.39240754127317 7.28804074510963 8.54806280375916 8.3367171507592 6.60090049243358 6.17681083372351 7.90304323311692 7.40802771740767 7.05851293887978 6.12934040692184 5.79592903136073 5.19265923216753 4.67009178629841 4.18915278377082 6.78428451821701 7.54602629300583 6.25905629358369 6.67519630696507 5.05040098038399 5.72113987377909 7.36744149738904 7.28717081682543 5.76810365444339 4.31843382324052 6.7844642414052 7.10630992181049 6.63224111018264 8.13618365622522 3.25982382466975 7.26526122350159 8.75125916438693 7.77766722598894 8.26601060678159 7.14323584425739 8.41600763013417 8.01603787794561 8.1414854373744 9.61705988010656 7.38173498297023 8.10008071675998 8.07365121956301 5.32090175148008 6.96189102103989 7.40189127181422 7.54110166465188 7.85843702108492 6.4820461316396 8.81476785108829 5.78790200429409 8.80883020413438 6.76944827141765 7.76169652372073 8.48750762643554 6.68309901941219 8.02760618030968 7.85968369150794 6.97193184799029 6.88574848021255 5.83089727060825 7.98977168031519 7.85865678064813 7.44099371737678 7.44070171202643 5.63707003441422 6.89097912712916 7.76465860683929 6.56588229676967 8.52995877005138 7.05037311603514 9.25855559054762 8.8921586550283 7.62428844406342 8.11297319199157 5.84870969050727 6.23259248789457 6.64811669210088 6.67850805565189 5.6303262665733 6.6960414109748 8.0260925046716 5.39104055793606 8.36644402317545 4.54199578293609 6.57124550719207 4.38291525600011 6.59888281928538 6.2391921974549 5.27639671013351 6.42213870163846 5.06646270937503 5.04538866941889 6.29931804080178 5.43706277125682 4.7124185258634 5.24668139891075 8.14896263322897 8.04934093564474 6.32977595450971 7.58842774625925 5.34121283825911 6.2821216139539 7.57707509878969 6.15034399032163 8.22215432680541 6.8175295742926 7.55557203770002 7.44597977899988 6.92996515139101 9.25395182440337 6.28916699334181 4.37865523253573 8.2921766488861 5.13945738468985 7.91718569018547 6.37185276947327 5.12148230517195 7.51231412722064 7.32402849362854 8.83851548178391 5.48977948633326 6.56032814051805 8.78812860375725 6.40383982987538 8.16561757024582 5.26934023727497 7.89307953227633 8.27425374728848 5.64844675962302 9.64326190493555 8.11300784066825 6.30260528596881 7.4451157000057 7.39221548758556 9.16663945137946 5.79484653670306 6.74696204829036 7.22857520246847 6.17583160492626 6.9932602575601 6.60061076263656 7.26223362253201 7.60073075806847 8.18595054603704 8.48568533782493 6.49396666716524 7.10620038532601 8.75777161752022 6.81985183096117 8.17481137354086 6.41814263707104 6.90352116921648 7.37198141815365 6.76874459037225 8.49619673041234 4.64442094099364 7.29075523265528 7.27637091749103 6.52998076796746 7.230560213884 6.31511229607197 6.87859197683769 5.3916554195306 5.61619064085745 5.98198460949131 5.56525870719454 6.24631838742438 6.96514737714455 5.62648160637106 6.50719716748924 6.24762020729687 8.11324362727823 7.22154086067052 5.21073048249868 5.88146015546341 6.21958501392507 3.62790740949225 8.06364293442238 7.68864426658795 5.82436952910442 6.50341027012884 5.7071547152808 6.87639235276367 5.62469088181576 5.75341251100094 8.24620385196302 5.40381449736056 7.24019909239997 7.53818384742121 6.8664971313568 7.94369545916641 7.07849943099998 5.50349666171804 7.61555952554279 5.73772488101271 5.14861599870173 3.77334939914147 6.64868123411202 6.42230396464749 5.8062440212748 6.21540927059663 6.19187436841142 6.21677814016521 7.17413645927622 6.49108667658508 6.98181008906761 5.34421717593965 7.54257972553892 6.60131707652589 7.51498220508534 6.77440504026034 5.46973223344267 7.28653181760219 7.56252864370021 6.07591309287643 7.22896470061946 5.90122225695435 7.61516231574601 6.27791991572001 5.55661355884966 8.02059750322825 6.0725288635247 6.77034868422882 8.01418258524078 6.54235348434375 6.86639268696294 8.6301188361524 6.10655409950761 7.32146859574334 5.68658544127524 7.56117729734991 3.65402117215706 5.4887854061013 7.69844158358391 6.14503349410577 7.95053626733054 6.57465322158876 7.65811376786541 7.6489075330671 7.3104165681955 8.5443492812882 6.14681999331218 5.04542098963421 7.39613492894605 7.45034725220437 5.7125213296776 4.79268532281215 5.77337074804093 7.1599346631468 7.60186416246016 6.70671074649986 4.41942853873475 8.06448621695154 7.44772169840021 6.01026880521951 6.41601552553744 5.43641992377475 5.85644499978821 8.17132948362836 6.57665913429655 6.46109627277385 5.29389195732568 6.54741332463477 8.23570759049147 6.71204184771006 7.27340509789474 6.1005538090806 5.84368823259484 6.54366518567812 7.44241672742067 5.68171935247045 5.34911848605458 4.84720342817605 6.24094186202071 6.30133913854581 4.43805265115603 7.09881121455152 6.66164753788129 6.87637971322874 7.5373193030623 4.95860672952543 5.99079674978139 5.58219944742037 7.22287403508312 7.27823117401745 5.24112221515222 8.37843747561577 7.40134095898044 7.21329649556346 6.83596522450798 7.72032508338753 9.27784078609306 5.08164776456444 6.8310635661318 6.50303683264967 7.20708761063781 8.48424092988341 4.67907735641066 4.73283528156624 4.87697591926047 3.33126977399767 6.15996737526445 5.71017990121116 6.6350555791954 5.84833485548222 5.37549036009001 6.57560040225625 6.2413935562203 7.2742127449752 4.96245941072923 6.92366574624432 7.93134849602415 5.16772321355975 7.04801850449805 8.20690518945193 7.17922958212279 7.77417235290989 4.94435700652749 7.10775036566684 6.65209812342287 6.28895603832353 7.32865845921078 3.54647323264689 6.75691970519535 6.56225149818838 5.67228360688705 6.5137262813419 5.75695085541631 7.19487110951359 6.95522309582622 5.28036140335132 6.83606847380371 4.43969622920129 6.48526734263482 6.40019600981878 8.05151917707303 7.10888260712474 4.70014636638573 7.89434830423756 7.2875384741296 8.08101420344404 9.0732290446355 4.60570711264408 6.95011096378103 7.38197982142092 5.65444771634978 5.96397207026625 5.09369933566851 8.0939870124253 6.22878470153266 6.35327005334438 8.12135953362755 5.51458344795272 6.36191850032191 6.30621324487017 5.5940555920883 7.037977824362 5.16934997377663 7.40804099507875 7.90584195897059 6.30033651759352 5.62222247011185 4.92509514804924 8.00658212490931 6.01937181664817 6.78076753292068 5.99321471883052 7.19379457504314 3.77941758436022 7.51736700815624 6.75554767009865 7.38774197464643 6.48461491487727 6.65961602395501 7.70939705928715 6.99862331867302 6.0152146489652 7.0697083253192 5.9484840826997 6.96761758887413 7.00907744562001 5.04671032685553 7.00267535158315 4.63304343351107 5.86520119295781 6.5351620345899 6.74074418539577 7.15985256002299 5.15148905742792 6.91227025285334 6.28134667321408 5.69260754101767 6.49687943158474 4.55764876139452 6.66958508135431 7.13802521868407 7.06170942499375 8.38562497233572 7.26798546050285 5.99774429266441 7.03691486394344 6.41483228658679 6.16612763988774 4.93440658670729 7.8868896423109 8.19686213926425 7.14377378423962 7.49413370870974 5.85124955593107 6.82273520325157 5.49650756468845 5.63080701104368 6.33463011299248 4.61811893015189 7.22688042487569 6.26497647261464 4.65721139415262 6.07174209442451 5.86424684497301 7.65592411051432 6.15709830558473 5.3614514704008 6.35587030658969 6.27019179642196 5.5454887382748 8.0895724862085 4.85543920423755 6.85178650479689 6.85063347674467 7.8308596126202 7.06469955829865 6.25657890825039 7.55923354886866 3.136598296543 6.94489795059816 6.76852454844384 6.03754579994022 7.52623810211941 7.46962381163613 7.60575898404552 7.71965266837548 5.02389805515512 6.32611946817145 4.33162068150676 6.31812374541737 7.32933139872696 5.10304939728955 6.36955125093352 5.76375688268983 8.17601531316699 8.07510293263165 6.47356255810298 9.54506714942901 5.57521245691051 5.3995995804857 5.66832519039415 5.33260794821011 6.7632897185622 5.39476197604298 5.61798425528885 7.63305684993026 7.06964776743792 6.35417050042275 8.13401332783753 5.49757461085338 6.87171496510968 5.24850491106351 6.65792126695784 8.92636868741767 5.4204009458369 6.12440677189864 6.71540900584342 7.51413225040604 7.14622015668767 4.66049482384813 7.87970216744861 8.1420127239293 6.54233957690415 8.50099162716243 5.8918128799149 6.96907505519438 7.75764667134661 7.32564368345244 7.10876848774716 6.67805217387276 5.87151859411968 7.12467257782049 5.37369077154953 6.314152850383 5.40632615903321 7.10032490788342 6.34889130522357 6.75910325565475 7.88558607663609 6.30051481515252 7.31531234480174 6.609704518291 5.6497323558945 7.6139018838879 4.38516601556764 6.79131218212881 7.37952208906975 7.36788845992572 4.65485542339702 4.09179154200865 7.60245626041543 6.21559182423969 8.12619526360176 6.08315154051551 5.52238095438682 6.94975947236336 6.7454434522977 6.4517514710633 8.31209612820697 8.14594477392388 5.85640188732437 6.83462941117198 7.23248066917444 6.70671334526374 5.63413573920444 5.94229866328649 7.71350280916855 4.88779404323467 7.6549836163661 4.35397056859398 6.54950757773095 6.58323982554768 5.67566347218825 6.03710767101932 6.05175697458642 7.38983318710124 6.17388660925543 6.43789717432484 6.78188338744939 4.28845683756932 7.51759201143941 7.95919684758734 5.8911034598628 8.45651969807125 4.38281063084542 7.35011249710002 7.68885537907987 6.35221975251709 8.4865906397757 4.87462196839541 6.69062648237803 6.20021807427471 6.92658199831005 5.51456485254429 5.38985309910719 7.43578343369425 8.54688802280596 6.97761018514252 6.55493084473273 6.14821649250774 7.10364422365841
Manes.15G011400.v6.1 4.92208928774818 6.0690980274649 7.97412380787706 4.03424083610899 4.53701592918714 4.27229966089844 6.83108577822541 7.22764204759674 3.98248337933614 7.17965037987529 4.61228656791316 4.99911688241006 7.59840419538476 4.22337503517072 5.62958435048044 5.74784656627343 6.61761048827162 6.94419146448718 3.54809303130482 6.97523852357266 5.10441290179045 3.71802382302551 8.31814910943575 3.56007187972487 6.14954513122915 5.33348373374121 6.45086467343597 5.6049489319679 4.41131441014984 6.94677018496454 4.85682202744002 4.72435018432142 7.93854841295758 4.59825399372167 7.97094900914797 4.38339172483685 6.41243980065893 7.09783274136746 6.14226110074833 6.84491550297585 3.67832315661216 5.60680984308454 7.99469482188345 3.43514863882075 6.60743108519398 4.31353316897254 5.5449234290461 7.31720265722155 3.7682858115686 6.35342739428383 4.70718322489724 5.32502046665918 7.92803119704449 3.706016707092 6.76369834862044 3.9304637893889 5.91582321620152 8.04730894795506 3.50929109955559 6.71127321154209 4.02226528212128 5.65657426638338 7.1169350894401 6.32364397525139 5.89924182471528 4.50127078378882 5.48045296723035 7.1533733206092 3.33289544367448 5.98506832840061 3.63534940362202 5.59899295778719 7.4876535349701 5.36305375509599 7.16518753386397 4.62490631543042 4.83809651620105 7.0659817572175 3.94884331452239 7.21124347457029 3.62413774721054 5.72368558885458 6.28692346517018 2.59979625578436 8.08590761419684 3.82385682353258 5.41990507908542 6.74334107206752 3.1906912113914 3.64232470964442 4.13225427943419 6.59747116687581 7.04740778631877 4.80452104664295 7.0281325268453 3.71955075226505 4.56754195180534 6.26862687148007 8.20992294339729 3.94263143811796 2.59979625578436 4.33664377602716 6.07235808874001 8.13019906204563 2.59979625578436 5.04967364685025 4.09179637093658 4.51188867859866 6.30161865068527 3.50485837076424 6.51476463105647 3.9432357747821 3.97665969851347 7.12238033310687 6.50626143573854 5.70343134865592 4.12926230773131 7.08596676893917 8.36877275025643 4.63122847993381 5.44342347248619 4.48992006147171 6.06794532751385 7.49886620916925 4.74050481039205 6.38021298425998 5.622130621088 5.29201287215168 7.69581351224069 3.67860899381931 6.64377295284232 3.9875246848918 5.8412008469997 7.31971323607079 2.59979625578436 3.90750928558192 5.01889527479876 5.15781048340009 6.90409737965838 3.55969412797435 3.13589789482968 4.3340106588268 4.39475047582932 8.27594164243905 3.10567645987634 6.90423922980156 4.75138179588018 3.92552431044794 8.14051756779092 2.59979625578436 3.5958917857355 3.73412781064583 5.1913157514126 7.93614310685168 2.59979625578436 3.26459823700284 3.98002620939454 4.36471975474238 7.33860026493079 4.00442899344656 5.62841347568741 4.32089507931617 4.1404108747999 8.68786022836398 2.59979625578436 4.17506816620075 2.59979625578436 5.00848113282106 6.92228915010659 3.8202779361678 5.12303909324602 4.29061524656548 5.53712304386424 7.89751748989309 2.59979625578436 4.19961073988961 3.70830021421705 5.581335543116 7.02787287830646 2.59979625578436 5.9662693421169 5.13905399399315 3.20435226905395 7.96450140383153 3.19004403745022 6.88358740601255 4.38168438001584 5.19530598479951 7.42133782148434 3.03334130892695 5.56222570582594 8.02617295014432 3.99373237159987 6.19977578791203 8.94936145367043 3.72390578855639 5.82716584911573 4.14966763286751 6.33185601415513 7.35209836876023 3.8816631440205 7.27326634156646 4.9475604939166 6.09034545227355 8.13930933859103 3.47906877077808 4.04075971142055 4.3842826889467 5.03501677896459 8.63030805552239 3.6230949516324 3.73044051282305 3.73616914873223 5.00027496349055 7.14460637440574 4.21049733304262 7.41034564458722 4.54061048392527 5.75804160776532 7.36818126467484 4.34821543869108 7.56155837666456 3.15782640238907 5.84583162274796 8.50879582867396 4.50261313080905 6.62610404114544 4.06306326958159 6.93088482687172 7.4971162275188 3.7907200031936 3.06852274975295 3.63022623727667 6.49877175875622 7.95772617450853 4.04329959410607 8.26098031477268 4.38500788950251 6.26673515375038 8.15961587038957 3.69747997952202 6.0269711983583 3.9649881923046 5.28717914079398 6.66634532543778 3.87050504024574 5.6983540336663 3.92858886645085 5.3479827661233 6.83967943200912 4.06229481865297 6.84262759091258 2.59979625578436 7.08427924585608 6.86260252204484 4.42095901778372 6.68309901941219 4.19187887224251 5.6441144051024 7.93238926590999 3.97949785204621 5.89912038069762 3.76766519734335 5.79416577807202 6.66469686582409 4.08725976475088 5.19808088435225 4.06419371011768 6.28896854035124 7.60884976917161 3.22228357111191 6.38422529570923 4.31962247511559 6.10159805819571 7.28466053141119 4.43263503486134 5.55966766995288 6.23259248789457 5.23691333591007 5.1831217169733 7.65269997899354 4.35372005426825 5.12092638610598 5.13804849126873 5.57500010383503 7.21333798610362 4.15834573979964 7.30564616447429 4.91481371967067 5.51018156524883 7.62298406391205 4.08016425167388 5.43029679595965 4.01217389169185 5.65327775769452 7.64187624460237 4.7124185258634 6.64314379517462 4.50308666897805 6.72265189696598 7.2703488392347 4.98040155214224 5.72090482454436 4.57380922416177 6.4905623740304 8.65743569521577 4.15648394899349 6.75321916003492 5.90397337478623 6.73629312244133 7.89704984243163 4.88393627829548 7.64744541432232 4.37865523253573 6.2457562087043 8.05214056941125 3.60063610421536 6.71146899244381 4.95093114453115 7.31771300554567 8.55690720054809 5.41777527618525 7.98480299032745 4.88719409546314 7.16905819682558 7.99952893122903 3.94931479262271 7.19029307304897 4.74421659201787 6.4516071886252 6.53848838538709 5.00776228001702 8.11300784066825 4.45074956524763 6.36854284486777 8.13341211535161 5.09427882461098 7.71558002719462 4.80127239251849 4.55061471651912 7.4995043510385 5.6412672651565 8.4158037368063 4.83492351238383 6.49516866220024 8.48118696279174 4.41059779011091 8.84300260576923 3.76349752466115 6.05505156653823 8.09409461784669 4.52688253128094 5.0514929729784 4.56372556906621 6.06101146611271 8.25341700933333 3.53785864499071 3.93985863525357 6.81665296927144 6.47910114755052 8.26909790693834 4.88808020132637 4.98633886269133 4.90455316914553 4.3349465780028 7.25734693315353 4.30790093584818 7.48919559230932 4.27897200285959 5.75741216282122 7.32799539377233 3.85087221439637 3.68209076667673 7.30105179600764 5.0593615218707 3.44837432885348 8.07196807970981 3.71574319205381 9.17295015768466 4.89018970141447 3.53306774720939 7.04658402008179 5.96006950124458 4.21903534029838 4.76531253800039 4.70428470876085 6.77535592183859 3.49030898711636 7.75681497654495 3.33541046017207 6.14424335375417 7.24525517345094 3.03367268315916 4.55720408687157 4.26059243249901 5.51904414819448 8.45350282518091 5.13176506945245 6.68466278902934 4.78004646723728 4.83301594037544 6.5756024003243 4.34224166347073 7.85076424271567 3.83889866013239 3.66283084291592 6.98741631454381 3.32860106906141 5.48150323231259 4.67342448431519 5.43565541382288 9.10476787036048 4.02966232232777 5.45003087712795 4.36782934893257 6.73509061462091 8.01118374113423 4.06127079942006 8.31747663132684 4.78281226188741 3.48895088648259 7.78637165704779 3.71156365949856 7.32010062759415 4.70911467679486 4.56261187793849 8.64726569606007 4.114250486793 4.12680445077746 4.71219272934285 6.40180221233012 8.13365038704839 3.73237032599509 6.80231979453994 4.24410101973327 6.01925268895554 8.07936202587846 3.38172702084249 4.52779995208675 3.53217560437302 6.33109014620947 7.46653147035051 4.07875080330696 7.45214620685448 3.58442279894073 5.59531511830959 8.08171461142291 4.86861545120893 4.79268532281215 4.53476030246293 6.41160112525385 8.51108340964495 3.95921013793177 9.29790453127252 4.21859487092253 5.77831630888567 8.41635188661838 3.43532346854083 6.05478217730792 4.46409154789629 7.05457718221091 7.41647394647516 3.19701343765189 7.85176530206179 3.80836454099661 6.0919887248054 8.12404681624165 3.48022939644345 7.6491439061983 7.24918832166645 4.67315467332272 6.07140341043428 7.34418813033694 3.10712921319811 6.1456051573677 4.63617869214413 4.58717731461352 6.49907148286896 3.37237396509029 8.68196534254803 4.7856331500858 5.72686194427488 6.8675415147262 3.15150067151979 5.66729186828462 5.56122379329412 6.3811581025713 6.50047055818389 3.52086051291967 4.88988403686551 5.43049299295146 6.30336117605295 8.86864808901011 3.64953552764406 5.53752300163031 4.68570108919637 5.79430650076428 9.08756809525447 4.52283004554001 2.59979625578436 3.62152517813589 3.40715420382606 5.55965521791704 3.30109143257354 4.11907918817873 4.93530479823269 4.5501756818411 7.50348273457239 3.58438721771286 7.41590223964126 4.80691184091319 6.1598475335645 8.94898346875493 3.35798233036586 8.93432134937043 4.96679013221776 6.89304961301218 8.25680844598534 3.47961913918967 6.51026755159328 4.75785065817231 5.83685853652579 8.17754144942664 3.1975645660093 7.90754722572246 3.93343152360907 6.99998809910399 7.08963869606789 2.59979625578436 4.00694938209418 3.56316175631973 5.29472874333152 6.06492831830644 3.36940304494811 4.43969622920129 4.77067040838384 4.92208039350401 8.63801046468222 3.78815434729946 5.34688837818994 3.82719265264537 6.22462696046767 8.28937310801958 3.52822474440109 4.45215208836925 4.94107681681425 6.4259942323056 7.90509257230972 4.0536971848221 6.6296104806386 4.63794035180029 5.51540591131386 9.16439836124371 3.95582042246182 7.76245145783203 4.01050637003018 2.59979625578436 7.94487810456079 3.85036913035679 6.19957031696043 4.44628816343821 5.82986919402815 7.79634473565346 3.0753039300318 4.50884629132746 6.98696367713638 4.91138766185164 5.16321635136347 7.1941619259809 3.78669727175961 7.15933651593256 4.49748935006333 5.43846308275631 8.24423779701611 4.03947831682694 7.84461996950473 4.79112667017179 5.06798166164618 7.53140043169301 4.38275651510986 6.39637358911184 4.57559881655126 5.75428541333444 7.11471496257458 4.33083953239477 7.38166967316947 4.20033254357196 6.04994541339585 8.07300727824391 3.76352785207796 6.90598375971895 4.60499491105804 4.11721428326127 6.91163744486695 4.1767194212877 4.55764876139452 4.63588332741409 5.14424917250544 8.33841261118826 3.61072093684214 5.02070514081277 4.6992480643737 6.76630997847003 7.75272104859641 3.54482528760931 8.20062933110993 5.21007862463026 4.73749339697024 7.65221092274782 3.48802483307444 6.31259398996521 3.8480818135128 5.86649154444339 7.24052745210946 4.53586350664429 8.17857977193854 4.65794199557539 6.26497647261464 6.26437131356773 3.62814463980205 6.28959065694496 6.0816901408256 6.28327606680083 5.95651688907742 2.59979625578436 7.80418367412461 4.25060714661932 5.99159582542454 5.29779939956396 4.00777204911899 4.98574003949392 4.69941935171913 6.26966888195564 8.10102437269191 3.34444953840647 7.33376179038004 6.25954846100114 6.52774166406716 6.25911551928993 4.23552715031325 7.31252557875658 5.14228872178764 5.75196897424515 7.54411660733843 4.63580883323195 7.67640843833302 5.01896798727679 6.49573176765127 6.69446352307941 3.97274571856209 6.27438817492132 4.94589248965486 6.34206622454772 7.5450319461211 4.6021955563058 6.82342725210363 3.74095456484091 7.02462233207882 6.85559117978641 3.62643403330102 6.31516871140936 5.32031162561141 5.0203920245144 5.57294609329945 8.26338837426881 3.8602790392649 7.36972444494275 4.4522602295099 5.16216845715953 8.46137538195457 3.34681157322541 7.92099476773177 5.15309334404882 6.20619841099188 8.59313862105861 4.51358512541505 7.57094700258102 4.01766418096692 5.94742018149593 6.75829750246682 3.37964665561139 7.28870072435377 4.17812568688727 5.23872947033017 8.33400598357128 3.66836007527516 7.80372821352436 4.31699294712869 7.42227970722944 6.53946629395283 4.79587404593374 6.35739346122258 4.54483647421163 5.05875865010057 8.90926205301078 4.52937707142145 6.64427100278355 4.36019421405109 6.24188953930552 8.20098868473543 3.34414564086158 5.28757083022409 5.23247759144228 6.02716030985071 8.67948835377325 4.7752217903087 5.54686716648942 2.59979625578436 4.11977767050385 8.65844625917291 3.95303294201769 4.30930315358656 4.59414059952078 5.09002733207081 7.76548142840407 4.02069780259256 3.95022009336645 5.61138074708617 4.83793413908076 8.44342268348037 4.85281783325322 7.60062232843154 4.57326932612123 7.27300262162622 6.45688614696889 3.8118110995591 3.45040100491848 3.83341950697913 6.30331387193725 6.54815225748869 3.68674262044617 7.43897174746552 5.29014173379902 5.52957890723441 6.9579440590899 3.61108609015459 6.10700856511092 4.17211971592436 4.82659935203127 6.87285312751925 3.92157768105601 7.66636611011627 3.97181638228956 6.45191551024134 7.74875459926058 3.55423144868542 6.31746973277626 4.09838638144342 4.70305113107932 7.98763597425298 4.38907894129213 7.8347975120039 4.7341885518745 4.25652890734218 7.35167605865101 3.08078529881836 5.2552446976936 6.33391903056384
Manes.15G011500.v6.1 6.14371456810815 6.0690980274649 8.59423197214768 7.49986770606852 7.57424974753406 6.97267855190865 6.6574152444154 7.15834465460175 7.24088241640787 7.32784880009032 7.03303236587075 6.83176788821353 7.51969443868141 6.88687719568733 7.20283324879592 7.12589072688811 6.66675464802613 8.21418775072513 6.77506445848201 6.78445779010783 6.98116431566177 7.23803874423595 8.40222124313362 7.05889021161667 6.68071710512642 6.21360508632459 6.46628371430661 5.73121528583743 7.30104784692339 7.28213408776586 6.75440269160917 7.8107178697542 8.34469301483435 7.65469068227308 6.89454333993025 6.34699802592228 6.74061600323758 6.81177993050651 6.48420611062967 7.53866014472563 7.72695049772694 7.31261550100279 8.34356720218076 7.10060894454193 6.89177707844233 8.04983552566351 7.79655921770497 7.05540963984515 6.78192486300836 6.91003236981841 7.96120192824009 7.8262103534369 8.6196444838325 7.42795090146863 7.78389500126052 7.87455522457353 7.32208445384083 8.26408715622807 6.893435477937 6.66287621302419 6.69674382205962 7.3561818530942 6.64626460954284 6.32364397525139 6.64276766749809 7.53480450115336 6.32663394603934 7.64694293021004 7.61949545642293 7.08923696133557 8.26468630971997 8.05320239523406 6.54508649055516 6.6658851503385 7.81148295210012 8.24132558323051 7.80419575873294 7.27231253435874 7.93177863248897 6.45147023672365 7.84369682868229 7.51967126743051 6.55138444924013 7.89046483725823 6.15611441150112 7.81400179125615 5.719125091155 6.41340819201937 7.30203234047498 7.20366606779894 6.80603063696923 7.04867929630306 8.39006840971443 6.94934184935404 6.50522654805199 6.72560304516665 7.79230018982583 6.71087611972304 9.24407865646833 7.4036325021353 7.54013456810249 8.61761868166231 7.07389521918416 8.31517568585523 7.82753967865145 6.98085969332397 8.92265436099798 7.09110893951766 6.4693805439682 6.96834057004028 7.80771082754002 8.3167834466197 7.40661326968535 6.69493056103955 7.71361259554064 7.76893785748514 8.82370423574495 6.88645584223617 7.76906045172595 7.42206911073717 7.33233064359593 7.90972171731342 7.03229528543892 6.13687229350671 7.0382606511002 7.52801633667822 7.58063979320244 7.20321063957308 5.59481164135613 7.496451105761 7.10759825088069 7.62660072671012 6.72181496310727 7.83810453600572 8.23265804695468 7.05962074899238 8.29110266847591 7.2016162313206 7.69050486735584 6.48652480338644 6.27979267907709 8.78858700554686 7.32064291646581 9.81353369798605 5.88119973037992 5.75241579899524 8.27967460698049 8.16221895879988 9.29021566034292 7.80332022730971 6.42383248026172 8.7085104621191 7.01676507845635 8.9139508949125 7.17359614810986 6.82447508688051 9.2680152277066 7.76998004501645 8.37725001850882 6.49472616101531 7.23413583362908 7.8415103214373 7.72187729417441 8.97441559666455 7.15840828476094 7.27268443757279 8.06607655155195 7.3603697559989 7.85111275551785 6.70884781765641 6.62853263275087 8.4451821379795 6.3261956883562 9.15648247570005 7.28465068429583 5.94635017841602 7.43114765234276 7.18517308729659 8.29742764444766 7.3090586589855 6.07609906209708 8.23509093212697 6.91138525061732 6.7658002389997 6.75473615480563 7.12629586740042 7.91695720014194 6.74584750087027 8.20357112693982 7.17790772494818 6.1392210654386 8.92777638347943 7.30936873234966 7.38030017529297 8.50130369655761 8.06821812978987 7.12895902981675 7.51516805494247 7.61389709919799 7.94086211827568 7.42416782034412 7.88700039573256 7.27756225119319 8.39991607715381 9.32871438085578 7.72565461690777 7.5337241364448 7.51226418075502 7.38962223047449 10.1511484908115 8.03414321351485 7.64944199884868 7.88676088524483 8.02765191480331 7.6322229300964 8.34347909113184 7.54793928104254 7.96331646361051 7.37090991885801 7.45838894230928 8.41753459255922 6.70437938577178 7.57048908227978 7.2401028366868 8.89216901479091 8.51475193917135 8.4126864246359 7.72954033075361 7.75883780557434 8.33788578594858 7.46242960436843 6.70159406443166 7.39554033045729 6.746369538791 8.05400333745813 7.66618839183093 7.37560624616913 9.46763688227765 6.59699161118767 8.76788545086478 7.94479841627338 7.73729539675017 9.66465544015196 7.53206302292251 8.44626337700778 7.40120602211357 7.16025188411145 8.33603976059996 7.28757187202145 7.85700161549039 8.06606202765863 7.43357089834327 8.8523445406842 6.91523451365233 7.7851433200039 8.39274076339755 7.41906365288005 8.39438732736791 7.82098063840655 8.41100680410862 7.32368036338419 6.99163759074028 8.86761947946068 7.38538177443813 7.9776198344047 6.87459905523167 7.35878197913878 9.55905558292107 7.69006413621917 8.58201287065319 7.97459383592339 6.9531176432966 8.18091966457927 7.70121576391289 7.70695788444671 7.38377990624078 7.05826138591184 9.02387170135828 8.31045285768866 8.08415235785772 9.33366821756785 8.04962618367888 8.29829391650209 8.25040678076125 7.4740760380294 8.11962274923988 7.69138453426148 7.22003423582776 9.16376518545392 8.19302027776062 8.63367368219129 8.10823361269481 6.97856971423434 8.25498599406757 8.34857953994177 8.87041442255419 6.2016841304277 7.7010741544914 8.1017760263726 6.75248158872968 9.0294434820733 7.58222908727912 7.37941015758654 8.42152592181457 7.70647422330394 9.24386573415554 7.82056495966454 8.21117452185875 7.95454616719743 8.16856118904707 9.36267468641361 8.07410951222735 7.43024586912407 8.64214860918259 8.09106243297303 7.89191094197382 8.32508070758759 6.90886913186036 8.65522856777367 8.38014786012832 8.6233984006535 8.09697137246129 8.14972195101131 7.20485831781136 7.57959447236229 7.97333131421792 7.89006750975369 7.08204800685051 9.27804210240891 7.41895735272506 7.39937844066776 8.51604299471534 9.24796555245987 8.74279831429231 8.5287285117361 8.55875376829786 8.09536314499371 7.59051429154992 7.40094062299721 7.28932254302617 7.3767994706073 8.20211603817717 7.9035289335253 8.29728612344456 7.92242822571458 8.61846295030961 7.71295753169763 8.55550113249014 8.66691978014906 7.72674008392835 8.12752912396054 8.32492579239282 7.64521761314165 7.76786690426567 7.96855873178823 8.60966274611632 8.17686884379713 6.770200804229 9.32584216589862 7.8617163194806 9.43979293846437 7.29825154919372 7.79929213322846 7.71357408375203 7.77379038182402 8.43873971802238 7.92166036816436 7.41981611210045 7.56335638089232 7.75443033886717 7.64271956837221 7.34966560266473 7.15319743913199 7.53267275810058 7.94963460867279 7.75438419069459 8.35838980831265 7.73262866410437 7.12689865713791 7.67224349975267 8.36169107310523 8.25506432315706 8.32294627590279 7.82562749250422 7.86616840767176 8.5023474267077 7.99005264093798 7.40297986281293 8.51493834798538 9.14687748166602 7.31540175222938 7.79255360324819 7.70083507053598 7.82096863371147 8.09614790340476 6.69849091374809 9.1727360146665 7.80878354457655 8.19337770323836 7.87068512247255 8.17275265653842 9.08786599394417 7.73336467184411 7.77173319464223 7.24446604065276 7.83291798840248 8.57497545739444 7.3816399522336 6.79609253647046 8.05002059640477 7.54400367512849 9.05053791205126 7.80394268756625 7.75864616463297 7.2503250612452 7.6646159604194 8.45200642389138 7.77584418062355 8.17517763343763 7.66181641593013 8.90929124310685 8.26874662097121 7.98871594531179 8.38056367519201 7.20795112390889 7.43244511282022 8.309581613578 7.67243198334171 7.03380327572679 8.854308182863 8.89357449974797 9.17951479449157 8.04231560552392 8.11099334848565 8.57043577107984 8.14645044924314 9.85972287933619 7.87960224267468 7.40650965713802 8.70399598597687 8.08253010464156 8.54455682043271 7.60880180050426 8.20837799988482 8.30276147094056 8.82912416216934 9.36643282276737 7.39580722508851 6.67236900921845 7.74282712857412 8.57930181212546 9.9725310369541 7.4533885673316 7.65279035370826 9.55969595735399 8.92663981869022 9.15786841068604 7.58295805076902 7.8796610051073 8.30875070264484 7.94029571522547 8.80989734018619 7.88193186539577 7.6155205671702 8.27719635680262 8.1530451410638 9.64676657423786 7.18366933115171 8.70896830802564 7.88784919267225 9.35539846539687 7.98263488100838 7.79885362925504 7.54601862573353 6.1456051573677 8.69272006825858 7.87425334389454 6.0220341098391 8.14568348102241 8.32335164747007 9.14749352816952 7.80585842367425 6.61821803969587 7.65951469707409 6.35598537562103 7.77617344667703 8.78809375089819 7.41060214177061 7.444722421852 7.97279089190195 9.72253897196918 7.71089747598423 8.11291488489181 8.05082867576249 7.48857084071329 8.56766481156507 7.2777269541142 9.77661384982205 7.24649885947692 7.17083667588155 6.50719337887264 6.3715784759865 7.89985850227044 7.70848015651449 7.24662889562485 7.09858371471469 5.92755897541688 8.12103984521928 6.75350316137868 7.12004134964376 8.77102619995039 7.04026078594803 8.72974282231233 8.33514193697823 7.65908855309944 7.80670173051159 6.81962751346012 8.93936579528312 7.48655179922704 7.58200760870694 7.46131040213537 7.29807888457191 8.42446561377216 7.49004730461092 8.25724009439187 7.43581902020232 7.71028285181362 8.07772245361803 7.06910130040775 7.11600826445113 8.36796730713252 7.21393034833077 8.14624918328535 7.74282160074171 7.87222782181405 8.16451840513517 7.73663851604242 10.6258429902752 7.86279210639028 6.66226111367761 8.15246797826527 8.43383354596992 9.05549500863722 7.84147590138633 7.49761731471186 9.03522907961576 7.47474654217617 8.61128746039533 8.32797634669503 6.56564169545924 8.06867386294128 8.35087567691038 8.65805300126795 7.79140142953534 5.93869881169945 6.63774180581525 7.46979538430237 7.32309171379145 7.0730981130013 6.93209067860457 8.08842447057312 8.19388649616546 8.68334025714612 7.18428705611844 6.95770010489181 6.19598216725343 8.65192985938835 7.68076882602191 7.53735915113153 7.43932760294132 6.12630730413354 8.17532836299742 6.52270881366998 7.9450105230219 6.43056329373765 7.02897350534177 8.10391605583841 6.13933245965797 6.24604973694954 7.84981110203843 6.96068030894228 8.98401039772727 6.70647601746224 6.72982377569655 6.24577315330139 7.6083454634349 6.47229617715872 6.5031651146465 7.52391920061534 8.11027284383816 5.6438182352062 7.50107522764472 7.24306078564741 7.64011010765429 6.9510258067983 5.88554702013287 7.8090053180647 8.08471151552792 7.73080462238866 7.01849890139909 7.60314228025933 7.34347085907321 7.3180996620916 8.16556925748044 6.43082492874581 6.14097512403468 7.29102153020831 7.34293853654745 7.87620460729519 7.55002726986681 6.49712553424649 6.7915404974743 8.06566487303227 7.27484907334014 7.21726894272305 7.20648516731081 7.36104274849094 7.1536075581911 6.67694839726556 7.66980400103107 6.76120426388028 8.43864245671853 7.6786640888181 7.74296724368294 7.97794697232821 7.81159124672987 5.39915628603923 8.22134884361911 5.57106087955095 6.35117282871287 6.85063347674467 9.62744009303955 7.9104987931368 8.10538601541225 7.81354935214075 6.75111974584752 8.03663370098431 7.06224082496167 7.44527776238335 7.46381094505624 7.92283492365052 8.71286723023658 7.55785738981627 7.21815548361138 6.9429516665921 5.88366418028013 7.24026213847394 6.88874639714464 7.06092704401532 6.97991426345513 5.14515795512716 8.41553007818284 6.74414259457186 8.60585003009219 7.3236045584456 6.50188669740761 6.72317713621281 5.66832519039415 6.62947596992242 7.01675276665696 5.95675088394945 7.3473171697922 8.6908439562918 7.08142099089579 8.42788988135872 7.8348446788841 6.68034239306864 7.73220367722505 6.27017499474527 7.94712166617836 7.15305499416549 7.34092954108945 7.61942319779889 5.8692669515135 8.56436926957175 7.35261862082945 7.64814923545931 9.23517900278427 7.90460968003223 7.80990583462164 7.31193140841201 7.77365055276595 7.49265396768136 7.60502204603529 8.83295975816683 6.97517169322704 7.05193409450148 8.14689601850975 6.74888796903141 7.16172015470878 7.50534565712691 7.88426184827357 7.7157928998838 8.38804320033567 8.76960537740783 7.91874717038643 7.22924324702542 8.52796427889472 7.03717562935308 6.67703280988091 7.68508624911142 7.60950837018076 7.5846181026264 7.0195041416192 8.25128540687235 7.4410718943395 7.31954180514789 8.06640588713095 7.82380779425386 9.63005865743637 8.03388354977303 6.85449501547966 9.61711585821319 7.8493157799688 8.95961717179238 7.86645179567448 6.92215110309062 8.38954829019333 7.91390227133762 9.03736367000438 7.46575852484073 7.1883673928776 8.20760563690258 8.34256047004733 6.53698844519332 7.56098497580767 7.12757806537079 9.45425682994604 8.40568631042892 7.71765584192022 6.42014194013229 8.46064946766558 7.61239499986838 7.19164058917462 7.63973812374382 6.8740600480403 6.40126007874448 9.53888316196559 7.56490997381287 7.94039274145315 7.71013122125008 6.90177181175638 9.40630935076723 7.25008424046749 8.29834039102964 6.47162977394938 6.13872958225984 8.68311373765602 8.0879801531769 7.89223871610465 6.66840188506691 6.61890770854148 8.13433923859965 7.21905417757816 7.69515249155527 6.94671296373796 6.36210464133725 7.1628409325299
Manes.15G011600.v6.1 2.59979625578436 2.59979625578436 3.63623345934343 3.63410803335427 2.59979625578436 2.59979625578436 3.15816018115106 3.11445218865464 2.59979625578436 3.53020872524022 2.59979625578436 3.22781498317095 3.11804907243019 2.59979625578436 3.41879698969261 2.59979625578436 2.59979625578436 2.59979625578436 2.59979625578436 2.59979625578436 2.59979625578436 2.59979625578436 4.13075262838132 3.46175834267099 3.14413877371066 2.59979625578436 3.3913280554543 3.45517244682011 3.78836439742839 3.12942703094249 2.59979625578436 3.2385184270877 3.17378617670681 2.59979625578436 2.59979625578436 2.59979625578436 2.59979625578436 2.59979625578436 3.27237941274458 3.9132953724768 3.67832315661216 3.76200023750528 4.19564579909757 2.59979625578436 3.19842031549437 2.59979625578436 3.36040517360207 3.69207523487385 2.59979625578436 3.26766221655289 3.11136424535262 2.59979625578436 2.59979625578436 3.06059267461742 2.59979625578436 3.28257618553174 2.59979625578436 3.92178017666207 2.59979625578436 2.59979625578436 3.25634658216568 3.35463609942184 3.10654593426012 2.59979625578436 3.38028800220858 2.59979625578436 2.59979625578436 4.44843812809992 3.12093291120984 2.59979625578436 2.59979625578436 3.45913295495671 2.59979625578436 5.36305375509599 2.59979625578436 3.28754744734438 3.12344627707087 3.50975638980862 3.94884331452239 3.31752771329381 2.59979625578436 3.6785121503149 3.17512532819144 3.31900261704314 2.59979625578436 2.59979625578436 3.05429937403947 2.59979625578436 2.59979625578436 2.59979625578436 2.59979625578436 3.37075857297035 3.91582517406184 3.46289563222322 2.59979625578436 2.59979625578436 2.59979625578436 3.52803227847844 3.63622688306178 3.56582483593361 3.42255166707302 3.31557217321446 3.10904969198695 3.54365946573046 2.59979625578436 3.32834234306411 3.25897070105676 2.59979625578436 3.18709662403514 2.59979625578436 3.30153397352435 2.59979625578436 2.59979625578436 2.59979625578436 2.59979625578436 2.59979625578436 2.59979625578436 2.59979625578436 2.59979625578436 3.42147577135509 3.286972458873 3.13872541349518 3.30107830576528 2.59979625578436 3.03316965666899 3.52116708325194 2.59979625578436 3.46370293381128 2.59979625578436 3.67860899381931 2.59979625578436 2.59979625578436 3.0212344291614 3.28857685202619 2.59979625578436 2.59979625578436 2.59979625578436 2.59979625578436 3.73346683831576 3.55969412797435 3.35372006124426 3.00996798027269 3.51243713826058 4.15631920762621 2.59979625578436 3.09448431999199 2.59979625578436 3.50034930713511 4.52471108436827 4.9128248976036 3.18241641221583 2.59979625578436 3.09669850574795 3.58662713358507 3.98407844717818 3.26459823700284 2.59979625578436 3.02884003678921 3.6441493081931 3.11353869906184 2.59979625578436 2.59979625578436 3.51663380570461 4.34387286550974 3.16701331005524 3.84272398019811 2.59979625578436 3.41510177671445 2.59979625578436 2.59979625578436 2.59979625578436 2.59979625578436 3.34034589785326 3.51640820234231 2.59979625578436 2.59979625578436 2.59979625578436 3.72599209432602 3.43834722454961 2.59979625578436 3.00869623363141 3.57481146710267 3.44873559807783 3.47085227979306 2.59979625578436 3.76194308366252 2.59979625578436 3.48846521147039 3.36040777907706 3.21065778610885 2.59979625578436 3.46486109286453 3.50135233378827 3.57302481524818 3.76457028639514 3.49662464265443 3.09039111622633 3.13848911460483 4.00938276135698 3.67286410586901 4.24354709391718 3.32419446547007 3.16689536194367 3.58610308529756 4.29816580527421 3.11263355011005 3.0725295882055 2.59979625578436 4.33676872940916 4.28256263227329 2.59979625578436 3.48425876672712 3.73616914873223 3.42444996502386 3.76094443927101 3.50450419362394 3.45964190878352 3.3545076278657 2.59979625578436 4.07599649107143 3.64889788739305 3.91115969666603 3.55483529680617 3.38008103418363 3.89782986422646 3.39145816204378 2.59979625578436 3.87965913939567 2.59979625578436 3.90080257178758 3.92259222945498 4.71233229048118 3.63022623727667 3.77066255425936 5.36599172597886 3.12874083925188 4.0624419553752 4.78870362641439 5.12639871711835 6.79238961359765 5.66313141802643 6.19708134641072 4.03341287972796 5.1554585324376 4.86313481320769 4.91302517938145 6.13824474817427 3.21070493893527 4.98639010247021 5.15056936683121 5.19179413151656 6.43063993166138 3.58557919338385 4.86987948462519 6.13920996948402 6.17360750881579 5.83224570338506 4.92112911560328 5.32819455039744 4.32894217317334 4.9671993220229 6.06643378524966 4.38174081317482 5.57430152417132 5.89206506926764 5.20655739160424 6.46708661507961 3.40605524568637 4.2147096583238 4.91467353217307 4.12687844200097 6.44527466195623 5.45486425738885 5.41331890874267 6.64735974467502 6.21070246285096 5.98067434733803 2.59979625578436 2.59979625578436 3.68612898194097 5.14135641895366 2.59979625578436 3.83796871461078 3.09839870207427 4.9331844442743 3.90531696907024 2.59979625578436 3.43716273481212 4.31526339969202 3.64055824206906 4.25260010426066 3.62078637969324 3.83026908218474 4.29948936547535 3.64350806188927 4.72676045757706 2.59979625578436 4.27814952732081 3.18590979373873 4.04387063117026 4.33765550522049 3.64106149683456 4.5798457793541 4.04580551179995 3.83366973273459 5.14127024535302 4.07463260101815 5.30859844815934 3.22373713132186 4.82742501754471 4.44325925824805 3.67878321099794 5.44286705640978 3.61588927876974 4.59668043238407 4.38541215993613 3.74821834779386 3.79160438696396 2.59979625578436 2.59979625578436 4.89189308842884 2.59979625578436 4.98809721236678 3.82954128591687 3.56638868567901 4.38436750287391 3.29274630253399 4.75038861617068 3.20150989367274 4.22398518139415 4.42563555826861 4.17254616251494 2.59979625578436 3.25434752792638 3.71901086273931 4.66786489360963 3.97556743876879 4.3519288951592 3.35678698172305 3.68252091038086 3.36241783843061 2.59979625578436 3.87085040539755 3.84804290290565 4.15487466269309 4.86439111874292 3.29842715226595 5.84542429938417 3.1933542419055 4.02220527551592 4.91237688072466 4.11899073244088 4.12048276676236 3.20704156102309 3.97233686017103 4.47797275641322 3.90494635897467 4.00720091010179 5.2107441559121 4.11209091169056 6.1477855210722 3.29631831669058 3.47565525924005 3.90309311893991 4.04260489041196 4.91086236813253 3.73814861403534 4.78901586221294 3.38416193941179 3.70128163420346 4.09962845494248 4.0307272371697 3.80321908370672 3.29703488223369 3.88662622344819 5.00094685135563 3.72435238167167 3.51825997083232 3.96948602833628 3.29707522516397 3.36612465035371 3.37434341157556 4.15951954733809 4.15029665081908 3.95040299273951 3.59257682574812 3.44198007858204 3.49030898711636 4.4376224502626 3.62942684418572 4.97835923350248 2.59979625578436 4.71086795687593 2.59979625578436 3.15110900783788 2.59979625578436 4.3932217029271 3.89192765722892 3.19857785665936 3.52286694781948 3.9195034677521 4.88590470358587 3.29247100215013 2.59979625578436 3.57093580047187 3.52542129662251 4.37183438362036 3.11784851617552 3.33067381019803 2.59979625578436 3.54002058805831 5.34700931688926 2.59979625578436 3.67676263160891 3.52428154965526 4.1789026497143 4.41161574131618 2.59979625578436 4.86631395052736 3.88651700217446 3.97533224127357 4.70163572814433 2.59979625578436 4.42053461633901 3.48869614937631 4.11718707303016 5.52638122047025 3.99200293977257 5.46873189640047 4.15424656868395 4.08149447416194 5.3890881950816 3.73237032599509 3.87768498285264 2.59979625578436 3.40508134271753 4.79188410790108 2.59979625578436 2.59979625578436 3.73239061372913 3.89018211789661 4.58120546137754 3.78709556924625 4.11044121592125 4.11623860520924 3.87657932119472 5.32640104279607 4.23299323003454 2.59979625578436 4.04941752254141 4.16547033799564 5.27883310516433 2.59979625578436 4.41942853873475 3.5181177796101 3.11769933174954 5.39851726125336 3.02191542271198 3.81677662848967 3.43931519236312 4.14774567537812 3.23993430627071 3.95952796976386 3.98842016332399 3.40388052538003 3.19560163765469 5.41062808721221 2.59979625578436 4.6484966174793 4.42904062107527 3.77329948475151 3.64502444241967 4.35277260690162 3.10712921319811 3.15134302408755 3.29190677361545 4.38432347080654 2.59979625578436 3.58962165796024 4.00303227587235 3.1782393393218 3.23299208811065 3.13368629208698 3.15150067151979 3.09344190010374 2.59979625578436 2.59979625578436 3.58897033024779 3.8819948567444 3.48331719498716 3.55071511297521 4.93935857156845 4.10222824754979 5.4017431985669 3.79310751526196 3.44647907091879 3.08735284545691 4.6891631188841 4.38627816225486 3.77700890312273 4.0174031331555 4.71785409963733 3.73896028770694 4.65985411664045 5.66368799217908 3.80360243730964 3.20229976147952 3.98751603335295 4.66380121309462 3.11793268627682 3.83050492617519 3.74796718280077 4.0881374816876 3.77931028300922 5.59091267523226 2.59979625578436 3.04736748769776 4.28456300835457 2.59979625578436 3.39551074369792 3.56779136608937 3.3533297151516 3.73907939336889 3.62112234937258 6.05696795005975 4.77952813501356 4.03739579430553 4.50960508394114 3.97092145900255 3.89221999526132 3.28720428082605 3.16296043660998 3.66545625792225 3.14717678469408 4.8197063058133 3.48594374074918 4.25502041921217 5.45402442942414 3.78815434729946 2.59979625578436 3.22721475254557 4.20132268863879 4.65676015342749 3.98837142601176 4.27675172328954 3.17879938663296 4.23800372334934 3.81799429195978 2.59979625578436 3.52271871871532 2.59979625578436 3.48356159872131 4.13595927769585 3.09463790016529 2.59979625578436 3.48457547318 3.43372965785074 3.56920007374926 2.59979625578436 3.27322924455616 3.4698560644291 3.65097381201179 3.95883550443633 3.41619604011118 2.59979625578436 3.32593040474478 3.44336746541449 3.82456533079323 3.62916982662284 3.63459143030087 2.59979625578436 2.59979625578436 2.59979625578436 4.36930802636779 2.59979625578436 2.59979625578436 2.59979625578436 2.59979625578436 3.13903998395891 2.59979625578436 2.59979625578436 3.49523953514564 3.71380891902958 3.28117845314827 2.59979625578436 4.75249933078582 2.59979625578436 3.42251220363524 3.36854487766473 2.59979625578436 3.52399980726882 2.59979625578436 3.41825790528832 2.59979625578436 2.59979625578436 2.59979625578436 2.59979625578436 3.81388730747409 3.94698654957006 2.59979625578436 3.15066378465705 2.59979625578436 3.34624818242998 3.64472216679788 2.59979625578436 3.56365075137554 2.59979625578436 3.53794707022842 4.23317015500219 3.23274696978057 3.3197901182369 3.23836589690278 3.14237529736743 2.59979625578436 3.47520283733032 3.66867578689213 3.46429402943855 2.59979625578436 3.0640794104873 3.62814463980205 3.48916035503885 3.17254904508025 3.57544781452639 3.22310506880101 3.94501666241264 3.47486106856339 2.59979625578436 2.59979625578436 3.18330204680804 2.59979625578436 2.59979625578436 3.39912989984874 2.59979625578436 3.13092838849174 3.86318106408786 3.136598296543 2.59979625578436 3.85806845766043 2.59979625578436 3.6661895749198 4.81348619862974 2.59979625578436 3.93630430115781 3.37547122358886 2.59979625578436 2.59979625578436 3.10979399629646 3.85359159153006 3.09747954102011 2.59979625578436 2.59979625578436 3.50863035512316 3.06980125949796 3.34233340375088 3.95552220940788 3.51194589800682 3.59423054881486 2.59979625578436 3.14662082988331 3.84486432845572 3.11790825992549 2.59979625578436 3.3444210447866 3.45570349174585 3.81657914533774 3.45454556694801 3.44901952329009 2.59979625578436 2.59979625578436 3.79945367798143 3.13093185640013 3.25257180805638 3.42558272829161 3.24163335600191 4.45145019211425 2.59979625578436 3.85347255652778 2.59979625578436 3.92758475912141 3.80707758114523 3.54935227703353 3.88401638270689 3.27070239318665 3.56247340105491 4.25731352856782 2.59979625578436 2.59979625578436 3.23817512837546 2.59979625578436 3.61482800661992 2.59979625578436 3.5405384840355 2.59979625578436 3.96217178148662 4.4422187795895 3.11619863125283 2.59979625578436 3.21892146666363 3.11489981915957 2.59979625578436 3.64140864338203 3.78624797388969 3.13790827944038 3.08978059537946 4.49146939093824 2.59979625578436 3.53809143152737 2.59979625578436 3.88792643337414 4.95316091399111 3.66266052365292 2.59979625578436 3.51820813889633 3.2235071789958 4.36625650283796 3.1198917268211 3.71512645345224 2.59979625578436 4.14194018378867 4.66980967963699 3.34205936974101 3.26704859034321 3.30313529149927 3.63309973265521 2.59979625578436 2.59979625578436 3.45040100491848 2.59979625578436 3.43782853744042 3.63258420929194 2.59979625578436 4.46830221173706 2.59979625578436 4.36670278574688 2.59979625578436 5.24973414732464 4.84110733217122 2.59979625578436 2.59979625578436 3.55792757479529 4.03854513884636 3.7236190172748 3.23170429409391 3.66929908841205 4.7641296913235 2.59979625578436 2.59979625578436 2.59979625578436 3.35595282582116 4.23485718642711 3.53635640865754 3.1167432246131 3.13232547685039 3.27961246069983 4.12663141229212 3.83975683997461 2.59979625578436 2.59979625578436
Manes.15G011700.v6.1 13.3753391897644 13.3002924053262 13.4601998485969 13.6521407064181 14.8983208781059 12.1371705918569 13.050322927552 12.1847945885091 13.9017441467471 14.4789876604381 12.5432191371554 12.9391346868455 12.30784850772 13.4457438018292 13.7971699184582 11.7903762222788 12.300799064108 13.2178874392107 13.2532061749239 15.2648937644479 12.2395519646269 12.4668034614371 12.6674746424114 13.8353068559337 14.2649162682917 13.4010650074101 12.7404340895975 12.0186152272802 13.7866526283156 13.7502826236486 13.3795735601134 12.0804835224187 12.8623031358501 13.3268320190049 14.0554789349243 13.3486538321616 12.8235116605971 12.3545844965171 13.190451275649 13.1500971288995 12.9163311205062 12.8320732271951 12.609202949102 13.7053790049719 14.4893429804499 11.8013976576859 13.0255147921731 12.4218733108942 14.5043835277974 15.3765444636577 12.5434769904418 12.5846599711385 12.3863381949449 13.2685134236301 13.9137292237182 12.683586970335 12.4743202615344 12.6578200501718 12.560742652819 15.029879549183 12.2754680632979 13.0435266814032 12.7617837501101 12.9379903892395 13.836361654671 12.5305980070834 13.237414418095 12.746130308248 13.4048065304779 14.0483922688207 12.4473782541406 12.1433063436258 12.8248329179582 13.1602439830458 14.4462702011818 13.1159887957743 12.9334193144911 12.2240953997843 14.3206331614782 14.3728920339245 13.1277528886101 12.371228220893 13.5292827646857 13.6937341614075 14.3251212944462 13.0987656099763 13.1955339540121 12.5676667844806 13.9534238125758 14.4516253957848 13.1500782805674 12.5982264316827 13.7077722747246 13.0889138571647 13.6337523971754 13.7669073040095 13.6429188105026 12.6439315248854 13.0542013381721 13.1188884511945 14.7569835772097 13.026247170383 13.1608718395495 13.1475148977572 13.1998125837606 14.5762906534463 12.6259700090871 12.2061013454771 12.2385091047611 14.7209807967098 13.9641090661484 11.9013103471645 12.0961722887275 12.4933934018799 13.6791505006145 14.3717983073294 12.7044607521642 12.8943738199735 11.4696673762264 13.3170915193748 13.1018508825139 11.7005964840711 12.5225231474219 12.2271085592869 13.6549359520416 13.8846962712134 10.7521309742477 12.3792256134033 12.3841530540887 13.5006759881066 13.2544147327113 12.4357366395221 13.0170619344613 12.3462232013296 13.9626520577943 14.3088588830134 12.9139841346346 12.8222472697914 12.7184755387613 13.5297715175764 12.8697209710163 12.5711109552031 12.1951458126443 12.3788177939556 14.3260098604596 14.5747282224074 11.7090524119702 12.5957548168535 12.6322873817218 13.9094948868892 14.3980371509188 13.4357705341409 13.339953360572 13.5246075830438 13.2529199727762 12.9507299864422 13.5080309218904 12.7183161366246 12.8042523608326 13.5202412552018 14.4101354412085 11.9344093592799 12.4519973246232 12.8144146075924 13.4056567128982 13.6233203618633 13.1070200466121 12.5623908204159 12.7880488048852 13.8311289290568 14.6510225523836 12.8243319080339 12.7997750777346 13.0658457308997 13.5613706469182 13.7688130587983 12.5557577847023 12.4850778873653 12.9870053905704 12.9536883389403 13.9184483969423 12.5970409110144 13.620361939432 11.8850504743976 13.9992243691955 13.8576230285507 12.3368998259048 12.1930586731499 12.6912764374259 12.905037066673 13.4732749745759 13.0792230445349 12.411543832906 12.326492096262 11.9793005778784 12.9244497586778 14.4635393947836 12.8413712464686 12.3324077332451 12.7173581185938 13.4880855862107 13.7729950514389 13.0526029292313 12.1798776525301 12.8323292498183 13.6659565046359 13.8783979457456 12.1051104983703 11.5204401987622 12.2773551049324 13.0081400373361 13.71000909282 13.1714971485839 12.161265946085 11.8444257486446 12.6083879531999 13.1730580726175 12.5211567709846 13.8160697205751 12.0831127130358 13.6526810844452 13.7899299930236 13.0973151861105 13.0779356348069 12.3030744349317 13.3084908422379 12.9691032217784 12.8324450927312 13.6431931619792 12.7447401405174 13.1993673121693 13.0314452565551 12.9258470911115 12.9428403598886 12.369058665537 13.7393929152019 13.8842926180305 13.280954056972 11.884422331563 12.091188202894 13.6972878169714 13.7031344168435 12.674275552226 13.0406433438443 12.6958409766052 13.22688181509 14.2836866129565 12.488909039807 12.2108063981216 12.7857261108258 13.6786675766361 13.4325102884632 13.6725949920758 11.8768498534763 12.6222202603381 13.0376173869146 12.9277507327352 11.8379606314155 12.8697947307202 13.4522278269392 13.7492952274855 13.6772433755415 12.5538437819525 12.4931023239421 12.7266919966438 13.3833032436953 13.9456751595021 13.5314570801944 12.0195391457792 12.5342694301945 14.0678901019375 14.2681236478829 13.2262508969601 12.852612442463 12.5032471499652 14.2184425483074 14.3655557917048 12.773930687933 12.1862281171924 12.8999325446272 13.4066724787164 14.2388092518608 13.3791745146136 11.9775646390094 11.327537290796 13.3139961466519 13.1557273914077 14.0280588214472 11.905330106168 13.1347805362459 12.898122342375 13.5560082858889 14.5944861084281 12.1963678829237 12.666585518842 12.5058226220961 13.7351513202692 14.3523387920132 11.9903093189544 11.7206158323427 13.3580650811438 13.6115330291584 13.6858956652887 12.3099048681948 12.0075049473928 12.3423241837263 12.3198154336309 13.0698876759329 11.8580988219987 11.9973121904424 12.7890883334469 13.8344999814173 13.1075859691375 12.5923352590053 13.0479944723845 12.4951003192244 13.4312414502108 13.8254971035507 11.5710192622995 12.4314124552886 11.9393638050755 13.283732918944 13.0873426826329 10.9591247335512 11.1876152995953 11.5475016391246 12.7028067977092 13.0900207936459 12.5106298546878 12.1854882551911 11.5582797253094 13.4701925268244 12.7658863704024 12.0870846019435 11.9994681505738 12.5149815982465 13.5735529856954 13.2626834108544 11.4150200683785 12.4921873664981 11.8001753042329 13.2313850122285 12.9951089266257 11.716203205375 12.3691490996003 11.9608782321401 13.8805764775988 13.2926691683302 11.8934156031828 12.8251234851037 12.8811026642851 14.5261170776986 14.0145692830233 12.5544565123142 12.6475133800372 12.4257877247276 13.9693714700864 14.1161438116479 12.2803263523306 12.173086336817 12.8018075372539 12.5778930054323 14.3813628791854 11.8726514308243 11.9072664297743 12.3316107879752 13.3367224199364 13.5237515547668 12.6201030302839 12.7800452139531 12.2304873745134 13.3033589335602 14.2304864539726 13.7820929336568 12.4252016728478 12.1014014934831 11.8930553694142 13.3526255766481 12.9175378080093 11.9727955657177 13.5116290996692 12.9160054122011 12.4880534791264 14.1314420887677 12.11282910434 12.2884299689705 12.2443737058553 13.2990161023611 13.4760734612341 12.5551696114627 11.1131974651852 12.5651172677513 12.9949986716384 13.319180982273 12.3951992689715 12.5885006607146 12.4211195783781 12.4511285100851 13.7909857184349 12.3331180477477 11.3766008649278 12.5323303892786 12.5169284753912 12.9973540913699 10.9513363550352 12.7149278221962 12.5423090687914 14.0564482118935 13.7509593834494 11.561521627942 12.3397742560546 11.6355253757472 13.8344722504384 13.2460619751461 12.1776502953338 11.9986453267783 12.4749375893064 12.8747400670363 12.4777026296511 11.9432350860814 12.1712706493944 10.9340182022613 13.2039617854118 13.5283090943138 11.7920416418939 11.8271766023228 12.187649726566 10.9721824202748 12.248822880898 11.9532174344959 13.2010650786491 11.8487186020198 13.5098578976208 13.7878577355436 11.9132562169264 13.1033246382507 12.7817754231222 14.3071147542173 14.3879080766153 12.1037736839845 13.1683383743538 12.785112251538 13.345490848953 13.5372485074476 11.6943368995707 12.8374922163733 13.0896430359582 13.603253276145 13.1512359100986 11.6121061513028 12.8987059983144 12.384162240784 14.0549615765861 13.5677955741376 12.5105546243161 13.1097311568751 11.8706122939189 13.2274216622949 13.5609890696606 12.4955805906754 12.9443366267966 13.5996036621784 12.5278612564473 14.1458579180772 11.6565029090743 12.5792195471445 12.8849746889955 13.9109687824685 13.9663079972959 12.0993244490337 12.0355546994119 13.0863722349919 12.6244901152489 13.6009733224786 14.4068063748702 11.3535306356308 11.8859052807884 12.2886556165369 12.5605674993903 12.9163303139064 12.802291490758 12.4773672866561 13.5920001397594 14.4489781245771 14.7367318726612 13.1960476958999 12.8798567330667 12.7804350795089 13.1002546425719 14.0605001760002 12.8172954162948 11.4044478903096 12.2371952961899 13.0685357536481 13.3456148604991 12.6168905553672 13.0950200298009 11.757209631714 13.5195759980845 14.8277220433568 11.687151892333 11.8980708553768 12.3373537727801 12.632705946065 14.5744458648284 12.5983542025769 12.9403500211099 12.8427503649497 13.1852682256972 14.5456070340388 13.0298504963838 11.6540255591444 11.9675210284938 13.835236053995 13.6822116814779 11.8342193652428 11.9014478440265 12.3204327081987 14.3736046993522 14.7049350372193 12.2343074850952 12.1106071227849 12.084407695965 13.7383517663323 13.3772021351455 12.1858331547112 12.9587759208525 12.6144648406356 13.8981439372091 14.135963215093 12.9696926333378 12.1667762139825 13.1227048603332 14.2288943476169 14.6485909445827 12.6736767087092 12.7650676246727 11.7162757302941 14.0689681523344 14.2195605439933 12.3230582204824 11.9777818056321 12.5359085512612 13.045309974619 13.4894486651912 13.0660798815331 12.4396256763792 12.6474763032563 13.8198928517885 14.4255106061919 11.6690088358688 12.4349719039599 12.2255217735525 12.8852363081927 14.44304919238 12.7051944913013 12.2360108677507 11.9716666439016 12.6440875759847 14.1058409485053 12.6899595940152 12.4433987342267 13.0327203326559 14.1431564612792 14.98306662593 12.3835831626764 12.9833189517984 12.8507464631195 12.8120060461611 13.1534398514489 13.7368413273319 13.2855642122355 12.8233825247633 12.7802510633428 13.9353636966986 14.3543530032017 13.2012210499457 13.0958996325312 13.3475251319449 13.7091757359038 15.1962660746557 12.7358681594346 12.1425876519132 12.7129346149765 12.7670314460647 13.8495385339869 12.9787611228163 13.1502003448128 11.7481305873688 13.6090116694065 13.9551024366662 12.7686227753935 12.1100746147226 12.8243686059843 13.5538055391531 14.5918541397014 12.544125123136 12.4600637432569 12.2170421924037 13.1857518693148 12.1904144605865 12.1610523337207 13.139162220005 13.2500948992311 13.4615959657332 13.9460660269064 12.0132101422276 12.1687868897751 12.9642614568837 13.9920255868848 14.0914642024971 12.8471592480085 12.4626065296414 12.3704069980557 13.4995801804729 13.7781447727692 13.1677780200775 12.9668904113574 12.9146394824919 13.5538975329892 13.7617708565257 12.7102376036901 12.9969339969829 12.1401192806302 13.6212800508963 13.6297142289022 14.7486819675984 12.7109415271396 14.0652842737783 14.5576333123328 13.4540671511326 12.9953163693193 11.8441610364784 12.795307447907 13.4183711391934 13.5478626911584 12.6307403301429 12.5872792769775 12.458937341253 12.6590572170948 13.9277783027497 12.6875958408131 11.5017093943293 12.4062648376594 13.0858335776873 14.2150423200285 11.6951562971853 12.1445314302965 13.2331142574719 13.6017854741589 14.4448245233479 12.8462896198218 13.2813942565446 14.2451989646442 13.4901170272282 15.0784663080295 12.944110700414 12.8818410560657 14.0738578037344 13.8146249001779 14.6887768558011 12.3435091326928 12.7562426068769 12.6292464429815 12.5689296807578 13.2625516367739 13.9287376472868 11.0375944665007 12.4823284393036 11.9957009213119 14.2682770735976 14.2518551947375 12.2534924054009 12.7462492276021 12.5554368889127 13.0953089636642 13.3307111563138 13.3368162852531 13.1631138406208 13.110314646255 13.7033115677544 13.9043126029251 11.6018134515711 11.9894975592855 12.8404027400433 13.9122693100097 13.3365531275117 11.9001101224354 12.8318214994726 12.0417658254564 12.7355301350919 13.357824221099 12.1704146251047 12.4093722615385 11.6626673735212 12.7544731076507 13.9712179796064 12.3918579799654 12.702197793887 13.4781494009063 13.155062817812 13.020477134704 11.743259822403 12.0025918880771 12.1287695534011 13.0941370786175 13.3118798705752 11.4722742521521 12.178475830892 12.0897546084337 12.5871519376965 14.1149724423758 11.7810233289137 11.961457165163 12.1326604635217 13.501609745534 13.1321650602142 12.3263051220822 12.6016959078464 12.1578967009602 13.3742171768111 13.8291895909129 11.606739281106 12.2888537833607 12.9054283514094 13.3070254474286 13.0467796833003 12.4284413306994 11.9989892533259 11.0868393951558 13.1227134295206 12.8661011328067 11.4536642574211 12.0296006109988 12.3510341285695 12.8781948341417 13.7985384476323 13.068705934858 12.8230415937374 12.6577206037737 13.9558510077225 13.8272608788895 12.651913524841 12.054845748937 12.8875607767948 14.3850173714473 14.1414769135007 12.9929875138675 13.4285272999117 12.9354696313657 14.3061245217249 14.4991245441703 11.9473532008325 12.7241296042491 12.6473217952794 12.698620672791 13.9039186270151 12.8974600272898
Manes.15G011800.v6.1 11.4358680108829 12.0379876044776 12.495659072521 13.7941348760672 14.1813290095107 11.5956080109908 13.5104575392591 11.960166826469 13.8934525031264 14.8543384690075 10.8967953191949 12.6797348919667 11.8816922215031 13.9668023876108 14.7702238188879 11.8371724665121 12.9930421819946 12.437445488566 13.8258865597364 13.8852506895147 12.0449103693215 13.1120060695249 11.9038736569983 13.8310101250065 14.5086453580536 11.4746565070665 12.6682483804011 11.9736730698969 13.9377541125529 14.0764486921469 11.7035592877526 12.8010177146742 11.8249878529015 13.9472097480223 13.9123286772662 11.2768839869144 13.1702078853085 11.7754324365935 12.3627714931054 14.0150287401457 12.058586003984 13.2044678639203 12.2977052104749 13.856731928996 14.4016578416075 11.8896893244572 13.1361753005301 12.1739589239139 13.7177604931671 15.1621517268464 11.652207425827 13.0532206873242 11.7350229893169 13.6567819683811 14.8548986478076 11.7241917785985 12.7685515643613 11.8743504075876 12.7371036388621 14.7885714317029 9.05849308182026 12.956537639212 11.4282768950003 12.5089502025158 9.71291604093701 11.2327786160197 12.2383696393977 11.9826351571738 13.5542209051351 14.8696871217946 11.3213830180424 12.8421645786569 8.69764259695913 13.0877083556132 13.4914990071284 11.846798776484 13.3297587584422 11.6584914588947 14.4481170792421 13.6855159714948 9.10483673617849 13.0230135677781 11.5075655165781 14.0917426154777 14.2856632218227 11.2954298515002 11.1970128309703 11.5677295242179 13.855851247509 13.8087576709865 10.1205086493235 12.3403657849957 12.2341376186069 13.3553520221877 13.1407738006613 13.3757945453388 12.1473151518994 13.372709417851 12.3004143060003 14.073600756534 15.5734173925729 11.9675042454123 12.7732982939066 12.3071936972429 13.0972639617893 15.173951805017 12.1658480844538 12.503953207114 12.2342456280135 14.863993609913 14.3257388006751 11.9648561861702 12.4314431460298 10.497662385317 14.9297416089545 14.15638720718 12.0276356336371 12.6885098716609 11.4691702176596 14.0902661199788 13.9246334881229 12.3645759891046 13.5469769675729 11.5079346538368 14.1150176557605 15.061093421202 12.0729475397922 13.7216595695175 11.4349700957975 14.3082682993949 14.4121453892663 12.1494965167092 12.767335506367 11.5400176079417 15.0026476844515 15.2337037191989 12.1306057228193 13.2384848554439 11.4935764119616 14.6259412560181 14.230617928256 11.6520171839469 12.6334162908698 11.8074546967021 13.5096381968447 13.5774421598164 11.6319998633408 12.4421533028388 11.6500172095223 14.3179263885952 14.8658864665904 11.8913907753564 12.7232513424444 11.7775292651067 13.067653695575 13.074105609963 12.178060457114 12.5385210854647 11.3849352161085 13.849180902154 15.1487978196519 11.5899166625736 12.9671123372663 12.149717020409 14.0961628800435 14.4251869240875 11.8967952569616 13.1182261797264 12.9263424292241 14.4095502295587 15.7868208455804 12.4307329408497 12.7161352824856 11.7030254710835 13.2853406559846 14.0397616148131 9.74594846060937 12.8525246983259 10.7758624434437 12.7227458701404 12.8373575506701 11.5061155943907 13.766907279945 11.4942833052175 14.1582017944996 14.0651321222729 11.0936045767103 12.2477745721455 8.15200514752133 13.2374270020723 9.06093202320148 11.855278807333 11.6447881970678 13.1696246680785 12.1270035621582 13.6761698563341 15.1196637432016 11.3496920442341 12.4701407410798 11.1623055853021 13.7569488464796 14.3450175669627 11.2226608477333 13.2531234362838 11.8325512210248 14.0896748811662 14.5642394063249 11.3519417955804 12.2207880759355 11.5565753160632 14.0027999878527 14.7681464678792 11.1716028762952 12.7151373282894 11.877030678094 12.9638696240335 13.6265127289209 11.7768511268512 13.6153430540893 11.1584147917732 13.1798609965558 13.9248981170594 11.8806434365443 13.2111426771575 11.7843052368594 13.5628279569469 12.6791143395837 11.5115905425582 13.8058478993321 11.7863948908301 13.5708450520413 13.6015082577189 11.4703753009969 12.8147227289986 11.9140443098766 13.6187902944237 14.0457097464781 11.7870636616661 12.626418465809 11.7893723013212 13.5717432881707 13.8934512359425 11.9615846089761 12.8498836953097 11.9258262071527 13.8750657717992 14.6510693372333 12.0071852639746 12.7436949808903 12.014643052836 14.0365501530126 13.9353177098692 11.7850201244815 11.8859573333721 11.6111260245544 12.7472077398337 12.6189589113406 11.5734667083382 12.4218927431801 11.5354583894552 13.3497996893835 13.5626028171663 11.7295108704603 12.6693438735619 11.6523137187753 13.3021102176572 13.6369476144897 11.7549804837032 12.0245060287252 11.5405912041839 14.1564452656992 13.680554883558 11.6125750252799 12.508564344663 11.4972547739091 13.9525446362715 13.8820275598821 12.8379525313319 11.4698846248384 12.536882278866 11.7496663895656 13.8839022817045 14.6011065302244 11.6411457331931 12.0885824227914 11.577922194883 14.3957246086712 15.341425788925 11.6825354795236 12.9423224863787 12.0265196097996 13.8634400608497 14.9209308924249 11.2891879833788 12.9791963908168 11.5614335878635 14.338537309625 14.0848512355349 11.2196036501669 12.5199551377061 11.7188120562829 13.908007314438 13.6532854728458 11.2608133947784 12.4983594279987 11.0842321854484 12.8123917020269 13.2950188719419 11.3197068873351 12.3879916299555 11.1497331744649 13.435729487168 13.3471796482347 11.2640201225912 12.4563663566207 11.8644798681544 13.1148865799457 13.7977153108494 11.5234307200269 12.9759477171848 11.4427011421725 13.3075076952697 13.3461558713673 11.2307488091437 12.3265544895238 11.6992700798656 13.9353003714117 13.8298544954019 12.0134448566731 12.872363843176 11.7362723934838 14.4400369302648 13.4257578007328 11.7313574646868 13.012477526955 12.1319294479642 14.1165089251934 14.3374272278345 11.5311158669508 12.2846175992209 11.5020677163054 13.8637538562199 13.7207404321283 11.5135184538472 12.4955716095625 11.6943715056718 13.6296611391352 13.3055627199003 11.2746382649294 13.1526274623152 11.405734894155 13.8856523174816 14.5132049032769 11.6908182370191 13.1314964258668 11.341867964216 13.9542509199605 14.1405794539381 11.6328387982174 11.5750019094512 11.2847314026584 13.5326743351205 13.7917020557362 11.8640735015568 12.5933756607587 11.6687209515337 13.5990871044653 14.6800687979654 11.2569313920421 13.1375109551445 11.5883227438295 13.754099577004 14.923913953214 14.5716882368433 11.4959757344276 12.5533678703427 11.4497640944252 13.356825036901 13.5924887660345 11.2729647908274 13.298003259102 11.2255631062337 12.3944527432811 15.0962904172371 11.0772612729396 12.4362028418132 12.1574517191555 13.5551475458817 13.4610928776195 12.1622270554555 12.3286783335656 12.3693137905184 13.2425264011644 13.1533572500137 11.9954012783347 12.7442596788925 11.1125462213192 13.6152110558149 13.4563446300642 10.8140511530111 12.1747386990772 11.2412535706859 13.544451375565 14.3251036449342 11.1901883850964 12.2143555647945 11.6558530875072 13.7268787699717 14.7012881789 11.847702334556 12.5609423410164 11.671609507282 13.6529802934554 13.6846665657774 11.2193109757488 12.4789523800617 11.3454693869611 13.6299607624227 13.2329395840103 11.0619870242215 11.832443540588 11.7866502764794 13.5536964645943 13.3435937082858 11.6089027622921 12.4451630396756 11.8269161022026 12.822901059883 13.5191029925828 11.5138947987423 13.3339337528586 11.9065830489485 13.3353513913581 13.7647216924048 11.4250473755413 12.9085103966295 11.6419075262948 13.6884257969434 14.3545525248429 11.5113241541478 12.3642016776204 12.6062852440994 13.4473845442144 13.9754469834794 11.6067640984801 13.0225168283074 11.8798019530318 13.6302754054362 13.1140941502758 11.9057216372565 13.2413334364836 11.8135519993941 14.5640015464388 14.014144637116 12.3220696861562 13.3835861226915 11.6936883374819 13.0780298616847 13.7761677797474 11.5652021561509 13.2853913498702 11.4298098293656 13.6435665463409 14.3021194613729 11.9088571137845 12.8327228802526 11.8053989360838 14.1899736325765 13.5859958210826 11.6644890987036 11.6770792534302 12.8551684620594 11.4647115474557 13.4916681610745 15.1557543269248 11.897131952328 12.1574282253629 9.30720026274653 13.0673211931319 13.9415966866449 11.7943422852156 12.3955355291028 11.3901805970837 14.1635370986636 14.1022048324313 11.0515571048788 12.8935097949718 11.4894228351501 13.6954349208207 14.3565097317311 12.0120727598232 12.5982879773386 12.0357549668989 13.6340095165552 14.6011306446256 11.7468702104992 12.9493841110366 11.6816034098879 13.1217730808633 14.1480209231034 11.1498050543571 12.3813993617298 11.7108801308518 13.0372273464569 13.9591500348385 11.5737073889848 13.1756431511716 11.5106033977368 13.6836880170899 15.8608540074116 11.4439454635084 12.1314640338457 11.8331570715937 14.1296589755588 13.9225159379743 11.2165793284328 12.1415826736466 11.7133248601179 14.2193823000614 14.7963774563067 11.6226001872055 12.7212487791205 11.6233184777565 13.7570639126312 13.6319712604958 11.3658109739266 12.7532494588793 11.4809136337855 13.9720454370915 14.8337835600788 12.0118583827897 12.5510378514075 11.8631921669885 13.5854175950498 13.7657057734168 11.5120844067745 12.7163254858678 11.6979559460096 13.8620626523469 15.0112822187367 11.3424041215632 11.7711282397627 11.7463184608817 12.851481604017 13.8900008895904 11.7955567042416 12.2907962791504 11.6621521440663 13.4794453926631 13.9028254016265 10.9776766018888 12.8215281712116 11.660674384954 13.8153253304873 13.6258016669111 10.7047336782058 12.6440535292456 12.0347421441198 13.3233201625836 14.8462687000382 11.8220610989289 12.5318809029615 11.5677566000564 13.9295528546303 14.5171101366264 13.1019577766278 11.6013786040394 13.1369508211979 11.8851443412406 13.2978270118714 13.0738537066507 11.269467294298 12.172682678075 11.7196363431397 13.2231237865762 14.5447344867838 12.1721466426848 12.1160200692266 11.1918139731366 13.7548149242287 15.8937191702895 11.9000675859109 12.5745539286946 11.1860122001977 13.9211189057398 13.0566994247021 11.4380296564313 12.4299544415381 12.6700980745359 13.9435348478585 14.438342515201 12.044615481112 12.7081923346467 12.1522129334223 13.5574766847631 14.7008669063514 12.3982591258458 12.4991616828185 12.1436358775603 14.0060624236005 11.7437868313639 11.6225904359211 13.0459962298823 11.9833198419402 12.8290021327767 13.6920288460851 11.8898163118545 11.9324942174897 11.977583502963 13.3554015117485 14.5005701646614 11.5118254646262 12.934924856359 11.4525359144702 13.9064054693722 14.0319717395229 11.495417658594 12.7101584443076 11.7129413715294 13.2236051788365 14.8750298460199 11.909356131138 13.1163657355395 12.0873734120355 13.7366305871243 14.2363865601607 12.7190069522893 12.3281623212825 12.3308927763757 14.0437551338843 12.3306173732836 11.9330590457569 11.8441610364784 12.2185494030225 13.4305050067983 13.3306134965959 11.4301521849668 12.8594823782014 12.0660292001394 13.2190032983612 14.5613127230116 12.4306669130162 11.8973267923275 11.5872019719484 13.657810978235 13.7962231600733 11.8518539817131 11.691987105269 11.7328650991493 13.8736375968034 12.8097052423231 12.2886772058437 12.4632529099691 12.2074058087971 13.7402494560416 14.7443925284951 11.2672933441747 12.714089158751 10.4460105909301 13.9637228584919 12.4686512388664 12.5257828236311 12.0279350668787 12.5455702380764 11.2687054342962 14.0467668538969 14.2188402643623 12.0509248344496 11.6686489891259 12.0330056435145 13.9348601563307 14.6244496995728 11.8076621498792 13.0620723041766 11.5578794513391 13.8722035750919 13.3815677896418 12.1262077242141 13.1827116921674 11.6473020407115 13.2578357124354 13.8450373909393 11.8291920911541 12.4873071956095 12.0318402054987 13.9963231500362 11.9657794808672 11.448800966423 12.5386314384871 11.4284639478614 12.5600789040972 13.9496765304055 11.8215589349492 12.1625287992136 11.6572392049878 13.5948059734385 14.5197950165204 11.7996771127464 12.864805372328 10.4018135875179 13.7966668800052 13.6508387600081 11.8051063211906 12.6552639957091 11.8311832939566 13.6974882666258 14.267710714355 11.1974170070721 12.4777597779408 11.8766021915035 13.3470600774525 14.264300895335 11.9365533495376 12.487575212914 11.9748612439053 13.5945444407116 13.1237284290181 12.0931480360804 13.0006293047798 11.7414116564789 14.324746960099 13.7855544903465 11.5562402737656 12.5719562525155 11.8890709437633 13.5227728525915 13.5020896803022 12.4328714153364 12.3955099229273 11.9076629268253 12.0703514045271 13.5263565067197 11.7442166427103 12.8086875062159 12.4019019339499 13.521563916246 13.8749312236208 12.6696259881958 12.8054676003349 12.1578537890767 14.0521071566273 13.6761285892886 12.091540969605 12.9175928978262 12.0236417438843 13.5863195387625 12.1748522974947 12.1393040388714 13.0426546682788 11.8892404499199 11.7596278849605 14.6654540641844 11.7111360462478 12.4352454720136 11.0513841840736 12.9680412350265 14.5269115563552 13.0654379674353
Manes.15G011900.v6.1 5.59730421318374 5.70503563487551 5.83791385237484 5.3684725100849 5.85705410721724 5.85565298984062 6.15728247486372 6.65305297787367 5.02792158047711 5.76852279746366 5.77530961222955 5.84752528422756 5.97581694797103 5.19733262938069 5.53757504896271 5.69692681161598 6.05878870762011 6.02216727495208 5.66575198879204 5.49140330394428 5.83441487898074 5.4748588447467 6.05549100577176 5.74935506629472 6.01854133127513 5.43613425186829 6.15949948230098 6.44959278615265 5.89198044140247 5.9329736302117 4.99458130695234 5.13897528352034 5.26269754500339 5.26293861432379 6.10189393266863 4.99953639242197 5.69845576143272 5.81140061669263 5.80054519591117 5.38336224247249 5.30687606661914 5.6932512657992 5.59355058744245 6.17432054168369 6.01105460682126 5.43637008034926 5.74648008004507 6.00880407336422 6.31622127439875 5.59675753265466 4.75138285824669 5.64074227295245 6.15668849543845 6.18470259398786 5.54109197524093 4.84962633655995 6.2628192363106 6.58381789470447 6.39054321263582 5.30802306890293 5.90806070273999 5.8835549182442 6.68930507550455 5.50880681331723 5.51925656657798 5.79987388805546 6.16252858862204 5.50755940635545 5.70600782763431 5.83885453655016 5.08136601960014 5.8720370402834 7.20909257971829 5.8166066397783 4.35439551718836 5.18524874134872 5.62436260494223 6.2564912801678 4.72259117367632 5.38810194040041 4.96000640779084 5.51206560198569 5.30466563467504 5.52131525017194 5.77449854146422 6.18972722529332 6.72527406471289 6.40276598592033 5.20589498140707 4.94315031376796 6.21319619842413 5.37059486366648 5.12952286087197 5.51064711305942 5.6713578930303 6.20964126423474 5.48797811636064 5.90252459780271 5.75203533337025 6.09958524195751 5.40307513690119 5.60536806271551 5.83982386877617 6.61150419465824 5.89057866898297 5.21684130605802 5.32849421806004 5.67986136743602 6.21469486762088 5.40880192842752 5.41657855564822 5.11242247728249 5.66367609630178 6.42140808437932 2.59979625578436 6.31246360775536 5.58208919012916 6.15833574172767 6.65361758863299 6.4998984398784 5.83362482158797 6.16020643742388 6.65632292702696 6.9481860323793 6.03506346163084 5.51889310095958 5.84785667455636 6.14875796156267 6.66582821472033 5.4033909594902 6.04858919881647 5.44538061663543 6.16033497694173 6.70054410991728 5.61224829594577 5.0624432846751 4.64027177841435 5.7683807251544 5.64383172270864 5.70746455892946 5.12002974060285 5.0314926359915 5.57645545305025 5.75940074997632 6.22664817669705 6.69902797317728 5.31263408547549 5.72532909848053 6.17184623850429 5.63881424190592 5.53628395371251 4.98518779590774 6.12305458532391 5.99745169350226 6.10443573406361 5.7196389434564 5.30031813123535 5.50269418845791 6.01434798078838 5.78029852763235 4.97563962203249 5.54582119727054 6.09015272263998 6.27796396966016 5.44469144148846 5.7685147219443 5.45382460909342 5.83813824375577 6.92228915010659 6.2348925525174 5.52366832704685 4.96779632684412 6.45322928475831 6.15122374882739 5.9967120623662 6.10235832455849 5.52644577849338 6.25057105851656 6.4632994756799 2.59979625578436 6.65797521867066 5.65841902098125 5.33550262456335 7.4810105605773 5.68760039804752 6.46081486146439 5.20406619479451 6.07385883030212 5.69874994493372 5.93462642722036 6.47999361098168 5.981669994581 5.42828052776545 5.58584096500439 6.02281901048181 4.96661214595116 5.00973169241228 5.12993715511162 5.46495477173805 6.38217871121765 5.16656377922022 5.60966481720468 4.37805582473445 4.9808463499403 5.56829704325481 5.03007285398336 5.02994327627789 4.54910938362018 5.35509786156522 5.19485623069306 4.79490098365655 5.54210246781357 4.54990356490969 5.17830666598461 5.4542236135952 5.50152536405775 6.20407316049029 5.35493139041385 5.01452256136101 6.14349285119093 5.27832025761388 5.63211826316621 5.27517300903747 4.95054658186607 5.95507061041374 4.78863487999661 6.62610404114544 4.79568559005417 4.72669514704258 5.9453629019384 5.6330778160266 5.01295977934221 4.65435476828462 5.85486033580372 5.9965562575278 5.46777464206147 5.51900794160429 4.84520234234722 6.41519081996746 6.0045180288724 4.93349314334991 5.34242845075068 5.04862022492918 5.7878226335138 5.42087408874245 5.66339749893935 5.4296010500417 5.31791837669269 5.87155712625644 5.88535589094212 4.84010752971864 5.90778442031064 4.83222238471573 6.27904744794973 6.29753960563762 4.85532070108324 5.07827029939679 4.92112911560328 5.36007752928275 5.82179341402993 5.56147466914139 5.19247410384954 4.59925386495165 6.63249878638657 6.21621380894115 5.51463190856152 4.26013833428749 4.59738472549491 5.71966833685934 5.1837143945564 5.60345735763792 5.64929082881886 5.15975721363882 5.64323503166522 6.28872268157549 5.50753635981277 5.50183666606446 2.59979625578436 4.57681878214073 5.58450362394371 5.65185376118338 4.92153731971861 5.70696984560244 5.62666661786025 5.60487218590928 5.70943946154744 5.584103201913 5.26570618668553 5.37891084816796 5.27975720327148 6.27889978849026 4.90129102960839 4.9351782932702 4.99714547606174 5.47352936060949 5.49320273384677 6.44228365131788 5.27392048744611 4.86397593901368 6.02405468289385 5.16517103855243 5.62345284112884 5.89447046437568 5.27600767210727 5.89627664041431 5.5055143197626 5.10281796844176 5.02535136645158 4.81199853843918 5.695117297246 5.46675038902957 5.01333189747109 5.85721583931384 5.67509032682472 5.67068639243283 6.41670319273873 4.75244253613716 4.7023371933689 5.27296987799357 4.58590161274249 5.4127987109284 4.77350109972427 5.67148300417231 5.13954473489732 5.94632707321222 5.92678578965099 5.5540499703983 5.55985378347197 5.01733844608192 6.17535377799648 5.82541036460416 5.33452161143186 2.59979625578436 4.69710288722888 5.82931042679654 6.35601498110545 5.35553897982288 6.13629183433022 5.39183108314228 5.11588640146409 5.5778043005054 6.47175993118427 5.39902952011642 5.26793468073435 5.36713365182628 6.05246707617281 4.85674429455652 5.63282498087277 4.83426450122892 5.6351600383047 6.05837900391281 4.62224260266383 4.82584900718451 4.93260225282153 5.5490237479979 6.19869664662851 4.28787025288968 5.31880684921189 5.61131000327497 4.65858256269737 4.77102660503286 5.15308423171441 4.87281720386877 4.79370339798468 5.84759496060696 5.39492736922651 5.48168560792835 5.56525870719454 5.5593468386388 5.83060264474332 5.90695096247504 5.60177582788036 5.37939889725193 4.99572965591217 4.80640965075616 5.31468867851327 5.88146015546341 4.73472572946122 5.43921675567415 4.77538342428656 4.72770549112558 6.00781968890524 4.95098280256497 5.367107734076 4.95089463537558 5.40577785598726 5.91630593089149 5.37272734350615 5.23257286030177 4.49664318997785 6.31024917020425 2.59979625578436 5.29880384429187 7.33235512344174 4.98046489117919 5.09033260165601 6.57881340706263 5.56450250666894 5.59818214512605 4.15030648282747 5.50109092632134 4.63714155026437 5.36263608172142 5.86343027999587 4.90253390827929 5.92073723660803 5.40327676877642 5.01432913051225 5.1917407286205 5.44512160077711 5.0145516921491 5.48262873517392 4.65517405256835 5.78375021172511 4.85203947466743 5.41283228405677 5.3305071895926 4.67721103811894 5.02811014039547 4.55038216085847 4.8095557695845 5.88588967919159 5.44034820186319 5.46972553208734 5.98184073228943 6.17044662372296 5.89005407768363 5.74165226466588 4.85529052058578 5.45337017334737 5.22879399339238 5.75202752870652 5.75591584367628 5.18957772876276 5.38972578738149 5.18227196196542 5.80319220599879 5.66194661854169 5.81750975080429 4.56550995443617 6.16127911704825 5.9102639889392 6.43285306638969 5.47777252595885 5.04542098963421 4.96396342916975 5.62930455399446 5.21083324057196 6.40948344805631 5.2388881714687 5.46189088029054 5.42160527581006 5.91099000675609 5.97346502578241 5.19061462281382 5.71382221825825 5.81339237590267 5.19907794304323 5.2962865080373 4.90190547473788 5.32922101961281 5.19364801185793 5.72937034995307 5.57694930315816 5.06924939602204 5.8486972457931 5.67446244778932 5.06773540807774 5.37123453562259 6.50833963979804 4.8508759310111 5.70411900266076 5.60778255165689 5.20473295535759 5.28478916235549 5.01429040508548 5.94928852234796 7.54121753852106 5.72715359003046 5.75403635178396 5.11979323774816 5.80644953474127 6.08410581130985 5.66918800306861 5.53762878020261 4.34168363524065 2.59979625578436 5.70911666610582 5.38951644708693 5.14242431746566 4.90747521066692 5.53778001788582 6.16049839412604 4.82975114965631 5.39141280957808 5.0699342433925 5.09221389616199 5.65744514505039 5.24792975615174 4.80044434393468 5.47836981535607 5.98135256750394 5.65533400678766 5.22641838034157 4.93396664425788 5.06089600732986 5.40482610018576 5.07640998363788 5.69395874842073 5.05072345454049 5.14123753538959 5.3637297223268 5.56540051136107 4.60395042457947 5.36512752408513 4.81979493183129 5.52435136731414 5.90439752364697 5.04894140090002 5.233648784756 5.27793264222595 6.0747829022204 5.52407485334961 5.38754430790434 5.93352631236978 5.24904955949546 5.13066317355555 5.34968776110504 5.45071728547633 5.72857258448811 4.78782449933687 5.69039012525695 5.35717945134875 5.5717322182232 5.19921748039944 5.06368223304852 5.57712036069929 5.67326257006113 5.08243502631156 5.63209235700105 5.53203687125221 5.63592703294874 6.23894692910845 5.37691614666798 4.97997550043645 4.48253560809461 5.60021344797041 5.43872503744554 5.44016422253328 5.36370563646047 6.53098469845077 5.4111335957857 5.74110107695081 5.54305410111043 6.51070949700121 5.14541900274826 6.10997792774588 6.75385684145654 6.88822188519515 5.25015839774294 5.17403863643677 5.4620947065964 5.59154076947133 5.10061381117149 5.40110449264047 6.37120731680759 5.10913852491052 5.93051265745958 5.7356631319733 6.19896328930883 5.27004740127951 5.33753081033637 6.95579822489704 6.20074944042214 6.30090396663886 5.26319581610425 6.29142190491004 6.89720643314693 6.95502062994786 6.44199492387371 5.65708165137556 5.03128442933075 6.59712804260514 6.48454387052808 5.50227654049215 5.48231165788337 4.20033254357196 5.7813968798128 5.69906067136827 5.60992029903458 5.68101003322272 5.47437079028925 6.29375789498825 5.62101633629297 6.67738601671812 5.83113246547804 5.44303738108497 6.08170348126529 6.00694200530889 5.73575000896313 5.28215978661779 5.4597077415221 5.85677996191508 5.66403842465288 5.6445555153493 5.74299439059679 5.92925527308968 6.73435166415247 6.45721616691604 6.04677016520936 5.5956867854269 5.41441957134718 5.10780624251089 6.25677399768978 6.13512684169756 5.52837148484338 5.29350071815812 5.45667075841334 6.24025006213049 5.36516286878706 5.31216276199688 5.88105350697447 6.01862339081805 5.65737811838124 6.01781242187792 5.40250651665215 6.44055989117303 5.21631662540804 6.12726784091451 5.88207378821438 6.20533532725241 4.58212374922458 7.13243045707687 6.25657890825039 5.93210339618905 5.94527577701259 5.85540789248489 5.8981136374002 6.25911551928993 5.70434164628162 5.3926100257958 5.23199749300323 6.50830933371431 5.9772182976614 5.53768402403598 6.3014054842165 5.70006452493337 6.42440500502009 5.64396497391058 6.40373868069817 6.69009347218858 4.6784477434475 5.61535991777618 5.64288655900395 5.51967836047759 5.72140294940276 5.43401894049352 6.50185653103526 6.1244836588966 6.07909106469516 6.25636462318046 5.38517471988255 5.16451610894685 6.07901312543343 6.04320046998802 5.68346933194733 5.98704415643411 5.51272833609006 6.45914729045474 6.57269444114334 5.10097984193846 5.78157709271935 5.6186297714582 5.56468421455155 6.16913728205628 5.57306910614231 5.77114868841062 5.67357974536244 5.93289954604325 6.04551488553533 7.05021779453892 6.33828084197406 5.29340628094235 5.83269839313746 5.73930551104117 5.97443530595411 5.37325073172936 4.85554300556729 5.43284111539091 6.01586837404322 5.96501318606564 5.31034026927451 5.14528943166109 5.26016097678611 6.05220443829919 5.3875564325279 5.39064697527276 5.02387040058576 5.82721642327572 6.20870499361293 5.05713278370349 5.63784847407531 5.8030031506431 6.52683728090485 6.68902598111206 6.53384919461082 5.8003450754205 4.72921576481272 5.54649006341146 4.98314930138733 5.47799060450277 5.73438662629743 5.62914094864584 6.03673182002694 5.62330519688396 5.58474597600017 6.89926820979754 5.44073392786822 5.67682613116799 6.19943682055917 5.71238835374078 5.86677134160645 5.11160695941587 5.96284203453566 5.40814099100929 6.42774637141632 6.07145450016493 4.68744540686648 5.712701259734 6.16148671622369 7.39921623820019 5.86244017892296 4.92555269984293 6.56389794840657 6.43789717432484 5.95906426927299 6.05711048692326 5.17253293959771 6.48705363458356 5.72881853911321 6.07067562220098 6.00107913101102 5.39138001616417 6.52232668759165 6.08164231656669 5.71963882537333 6.41877578466576 5.01983089599605 5.7711795589319 6.63516890901206 6.87822173113854 5.66488055821312 4.9125263324327 6.05343809606938 6.47034206129671 6.41177424440541 6.34880183374714 5.69103861787333
Manes.15G012000.v6.1 7.88274714647231 8.69972805368418 7.41642482050731 5.97155872029055 6.46528778776483 7.81335214771808 6.88834396123642 7.50689626165926 6.23491624898356 5.69678813066289 7.65429561263152 7.51478749528618 7.48823739656746 7.86762455047074 6.16613963721829 7.6601993354802 6.79380638343709 6.94419146448718 6.75701571899449 6.30408405753518 7.6182498987676 6.309014839821 7.34484255772953 6.68089637619999 6.52462033858015 8.49135117542161 6.79383389816498 7.12019471823149 6.62648040131547 5.9718428832765 7.94340731277711 6.24123992227949 7.42093459062291 5.99809089297538 6.35659952733366 7.30412203018445 7.1485361790544 7.78706831916163 8.16498980877545 5.64262983869454 7.67774930366657 6.50135506688258 7.67059444774675 7.16516901058334 6.29199028693554 7.90304586889817 6.57546246273182 7.17868925759556 7.378691749824 5.88536788714776 7.87856827115967 6.78947642059644 7.72524731301658 6.81810294092377 5.90566172152966 7.29588762640933 7.22055648980732 7.33588263925028 6.81562465378932 6.39280258552246 8.95831045993909 6.85006781860457 7.72925053751658 8.1584347728043 7.27231930461182 8.71651501046223 7.44978784665767 6.59495005010728 6.66277049792125 6.17080579002124 7.49456611100527 6.58369060648282 8.51511096599981 5.8166066397783 6.68532535067205 7.09596057855629 6.7091375833225 7.25473190844126 6.46981201425552 6.94988204412408 7.71092448764145 6.99775938554486 8.14258735971456 6.28141374090361 7.6546794524444 8.44228431475646 8.31176824880015 7.85782378791822 6.88929329898465 7.10299867797609 8.33237253381887 6.80678155825041 7.18413056237555 6.57263224628425 7.41062436086895 6.92159798534657 7.85432783861453 6.23897853152949 7.20351411582708 6.36113290966215 5.40307513690119 7.36603420469032 6.82407715608398 7.83537530923769 5.12862405186618 5.42112359264168 7.66650643422625 6.98840331404255 7.20300752320381 6.93958802702397 6.13152572974593 7.53230237231174 6.85043733890142 8.48703150511348 5.67228931414433 6.77402535330522 7.64141351156748 7.16890311167741 7.06600805646224 7.1616480729035 5.88641531535802 6.96342744390966 6.36679491472351 7.71623127553477 6.77993006814071 5.67379235190311 7.76683692081085 6.28011638473047 8.40693419041499 6.46016595838727 6.43095393502422 7.97817609510187 6.90279563616219 7.29401438554621 7.05683278244609 6.08948504424017 7.75188331867465 6.70095356340209 6.77472921780688 6.45620597060881 6.35677088854326 6.65183936590174 6.47292360618741 7.08305245941419 7.19637682356897 7.29718956435209 7.71323053040192 6.63786264539284 7.34963776383535 6.46902882030237 6.38957622174141 7.66716893377801 6.60654398485363 7.1532263574853 6.49200832114414 6.19375995845967 7.37326643120198 6.83135875004575 7.40797309107584 6.45677274906735 5.96153809564365 8.06096235737813 6.49506654430798 7.64236353001178 6.60248338910872 5.70289990029208 7.43011843588277 6.20790027640437 6.05100434830062 6.93434040582996 6.62853263275087 7.44844458073827 7.19540929992881 7.0790794742296 6.74545843311149 6.58717594291219 7.90865992235339 6.96007276861434 7.41432813752258 2.59979625578436 6.84239807637418 7.61037331854331 6.543524772528 7.81481709418948 6.42254532073569 6.43322616565504 7.93955242738965 7.39214433196695 8.64701641169067 6.50132960793197 7.15536266387575 7.48557548356421 7.83526935200683 6.74777311466722 6.75609667729728 6.57644082016667 5.8452422154345 7.20777499566339 6.51674333149095 7.69745129138921 6.48880819958686 5.82623066378042 7.09904621406038 6.55772567038685 7.51571473622629 6.03896037447032 5.75841450714406 7.2155243711883 6.80903089492739 6.67801063066513 6.31285110345349 5.88997745205388 6.16986714705842 6.60323723134441 6.92978904981959 6.35092044297002 5.76355615828542 7.4981198718437 7.12805524875951 6.94348202968368 6.53837823777495 5.67116296035784 7.4542928796814 6.52787922039507 6.954081439887 6.62618079810287 5.9034565528042 6.97216165527414 7.26263137492158 7.24009542061255 6.47159176736541 5.95145590088875 7.73322761062367 6.05289111671387 7.36954691070878 6.36712871361205 5.68629362150966 5.71384897367205 6.95252871251968 6.45211306953984 6.51565388166633 5.85929348623209 6.15711176748023 6.9842659819833 6.12584117664889 6.91257616998554 6.3927193090639 6.52775561306016 6.54029594355064 6.34350116917886 6.37309509366395 6.04461890764793 6.55632604449808 6.83990185219488 6.7980741806231 6.33791697140854 2.59979625578436 7.30194914269209 7.20009683401242 6.65760676554809 6.61261898165367 6.25116020596598 7.01430930567272 6.48633897452654 6.72130838861062 6.9219914829416 6.56822860111548 6.76739924570268 6.59713319883504 6.55569272679475 6.50472077912569 6.19792568137035 6.73962053630167 6.89166531326467 6.78088440377981 6.82871271646178 6.1765075834513 7.11875257968409 6.28645299342587 6.4488709646677 6.53030163902978 6.17651581445408 5.73329518577823 6.65790515770979 6.25595480034605 6.47145239988986 6.53519388277003 5.66109948753026 6.4472327516728 6.88116515035071 6.66393279009321 6.5838733483089 6.28837914405661 5.90025077829854 6.2527708688639 6.53432695541427 6.71066732841003 5.32683066960188 6.78377564085315 6.69218813637447 7.15572634698191 6.8120546529233 6.07801301159335 7.39669620889741 6.10993125114171 6.31994533716975 5.31059673060415 5.63296941406099 8.12500363144853 6.3088155573284 6.27633565086355 6.33860776967865 5.77513222903481 6.60573806133233 6.59983209257347 7.49557104936609 6.31238098051163 5.42651369580842 5.64758326847771 6.51243952251469 6.31403566413895 5.67734909801885 5.52175384898088 6.71877145050306 6.71399953222743 6.79541774902274 6.37438319541978 6.00536607949656 6.18191410846028 6.23139515760651 6.12410254688978 6.55223729514429 6.28297791613009 6.70648843981228 6.28775452340758 6.41615589127528 6.12326970121141 5.55884045430564 7.01865700424007 6.46382718624363 6.58233335205294 5.6412672651565 5.27701163761688 7.43341642140225 6.33033592979181 6.81633813108783 6.40758186691939 5.38203704380484 6.73443184526088 5.90795337910088 7.78602334028805 6.24274097184838 5.53598681131735 7.26280463572904 6.41972906496176 6.69302313409139 5.43047218604944 5.9266296067074 7.00945548802975 6.40304809967624 6.26257858684936 5.12266789192541 5.32200638941968 7.20331999079616 6.81730287551378 6.73212776402047 6.1213858413465 5.90124795023242 7.63848121229077 7.10803262653299 7.41452640076825 6.14223293022723 5.96519216426397 5.42729478098563 6.98731637949991 6.59187536014983 7.17531350990006 6.49968641270531 5.36464712129861 7.00887171781732 6.06025624259189 7.07084251307325 6.46392003706663 5.72855125354247 6.83174805503168 6.87236887033749 6.99609645772852 6.27809400939742 5.6747219296639 6.80277416655422 6.43040399816037 6.350357264757 6.37405418911246 5.83052440245622 6.21635295456949 5.51904414819448 6.88499636696506 6.16940688925653 5.69117647813017 6.72093247426544 5.85037605742599 6.34117678219308 6.85540335359572 5.80043451612866 6.8024404484099 6.43600403286711 6.54564380197197 6.3574431237262 6.2781604176237 7.30022070252637 7.23430925752073 6.9137136935363 6.31241829681698 5.45003087712795 6.51674430275508 6.37691667567779 6.50494070297455 6.2079630292759 5.79592807061077 6.65251832428793 6.17421139715701 6.91004369796066 6.31710484878799 5.66133665073418 6.77819846851121 6.12016105909688 6.34337201844016 6.11930167324809 6.4822018478172 5.85702877112792 6.13985273742994 6.68037352551024 6.33044911142725 5.98700000243242 6.47791956230712 6.77704426798555 6.59945007281073 6.46513684661896 6.15293136739967 6.76519357597337 6.914496524751 6.3949223341454 5.93142327920218 5.63945785670795 6.78282409884879 6.56710111328513 7.2897365728361 6.03406416492651 6.82414450158028 6.86119980033352 6.12836911891708 6.48193152568199 6.78481985182375 5.67516604897445 6.97891259275481 6.06282066241825 6.52828410697349 5.90981639535524 5.8879921544931 6.70970392705607 6.24017135822051 6.53935426151227 5.99336452549358 5.94367322178974 6.4223792500267 6.65673997362042 6.7738839242502 6.82633227781461 5.32372694557052 6.59786091361767 7.80610585108006 6.20835862489035 7.2751630063044 6.48746289539686 5.92709811659526 7.51796245496021 6.3644477545423 8.28947362232876 6.16085816891662 6.23695901661533 6.92421378390124 6.34139668966691 7.70926916875399 6.53121121073654 6.5347094894137 6.94748714261966 6.3811581025713 6.82197259446508 6.33411527773558 6.19746626052658 7.09319764953309 6.35615491194427 7.48942857639028 6.41739104835975 6.40176537299273 6.96146405793053 6.96648043480251 7.10821661103043 6.41806812219 5.50579791496223 6.9209457865248 6.9412299269632 6.79824615841974 7.17798936141071 6.10628254594458 7.04084730172144 7.07912189783199 7.0129249916722 6.68290371491558 6.09787683987325 6.79401999929725 6.65511190362971 7.40955425001923 6.29403253616451 6.19579853096956 7.04801850449805 6.90018935837501 6.86303759957089 6.30547317515699 5.5922457570621 6.58530803038319 6.42848088133546 6.59215760609063 6.75290082223789 5.53919994025008 6.94273905574625 6.22488550905357 6.98533378646351 6.17175938890886 5.78476800420524 7.06464100960804 6.73150973385042 6.87054831953338 6.18104439267119 6.19172961760276 7.25073398913589 6.37215649996178 6.67719812173125 6.50977350604083 5.89587046115478 7.32022976697793 6.45343174315413 7.13394297023839 6.02814069579661 5.71765839801531 7.44463547373502 6.13095349272531 7.61550335211176 6.271740539335 5.58942765722661 7.47705796784295 6.28811992460729 7.04509455685633 6.58503406429671 7.21206291568144 8.03839518916482 6.29855451927087 7.66054312445638 6.69865386351537 6.38617456173334 7.33875314683442 6.53048590822985 7.34354174939595 6.40579250515018 5.83035747499368 7.10695907773022 7.3700592576761 6.80096991617431 6.84324785540309 6.13310687105921 6.79668121716268 7.9110408193845 7.28805545437756 7.06067317963635 7.2083180679507 5.86646399712909 7.64030546677393 8.76940744069547 8.49141076435737 6.80132973941606 6.69057437193945 7.26818272901706 7.06755299187855 8.6702685672897 6.65749288336925 5.69773306030088 8.53094134785969 7.62395007726527 6.77995358912638 6.23110455791839 7.34407795751816 7.77428440147176 7.02317761236049 6.92148523630749 7.6031802628011 6.08441418840108 7.57067484079927 6.76695053197375 7.31841530508904 6.73250634244406 7.5420654632828 7.34347085907321 6.82042515438553 6.67241704371641 7.51281811746888 7.11076569176381 7.73570442956328 6.97724552502235 7.67458047176537 6.51033747237933 6.16444415467967 7.6369754459127 6.47451486524251 8.25659700318245 7.61500375840617 6.05357611155048 6.90039843208528 6.26497647261464 7.7454676707952 6.22524193554445 6.76120426388028 7.29551998769429 6.72911179729325 6.71237341789415 6.64543805487296 6.35416587876457 8.52030541180834 7.60155581610337 7.95540344075532 7.58376537999677 6.20533532725241 6.98154543515423 6.77353895829525 7.46984397361982 6.48088553386015 6.48899100953417 7.87481361947007 7.29698366887984 7.14730330343812 5.84307810318412 6.13413210721758 7.04342269084302 7.22185520310707 7.64685007132921 6.79830017267124 6.63601460838825 8.53834791735032 7.06284543883797 7.08439985347435 7.53523146892444 7.94494447157182 7.40758248287735 7.19215486537513 6.96695387682243 6.93028183045947 6.57983738671762 7.3282133267264 7.40703718308614 8.26746121556036 6.07909106469516 7.56186726330766 7.2311560140658 7.04847232654041 6.7754887578763 6.68994469297374 6.30428354139829 6.53034590582498 7.12981995944735 8.25911321058933 7.50721977896053 7.16983338045676 6.35291467035977 8.32737590329109 7.70270156603657 7.21385320743864 6.44476827129143 5.69462575150584 7.38612552903797 6.64210587401016 6.99209598914468 7.19151448409917 6.2100577626037 7.47650734001695 6.62317050696825 7.1815938079098 6.88222247128148 7.80372821352436 6.67590424070291 6.74888796903141 6.67857692424292 6.82861181603719 6.11788480409954 7.809334329026 5.88334668992943 6.77067597380168 6.07283294011811 5.79699041649395 6.84507168186918 6.84423009690625 8.29045127042205 6.29412529367532 5.69146470152631 7.09190447388471 6.58125843071321 6.68902598111206 6.77241381775008 6.12985329809308 7.12822425792215 6.6895199522537 6.77456853360563 6.57725067878105 5.63239291173796 7.15269377239577 6.69810172668973 6.83260400376615 5.78819291834332 6.82834531584942 7.66597228560192 6.12836154345271 6.75235952138816 6.90788281757235 5.94693016350083 7.73659708449721 6.19528648800763 7.51510241218713 6.76630227311995 5.88807144891893 6.32947302620127 6.30331387193725 6.04139085873872 8.22278225947556 5.81669024422633 6.97896135893866 6.90494064380929 5.61088024143791 6.65393539211731 6.63384683763718 7.27463157583204 6.62221641072628 7.06481611290864 6.85101788225531 6.16684922633744 6.88467240098743 6.43740725010356 6.94078675575005 8.08740800616186 6.77985367108064 6.99632897636577 7.08385456893883 7.45815452934291 8.52822583047444 6.12541116455371 7.37165107552378 6.53329321499351 7.49108611248576 6.82184294912176 6.43941883337658 6.94882950873614
Manes.15G012100.v6.1 3.36893467607003 2.59979625578436 2.59979625578436 2.59979625578436 2.59979625578436 2.59979625578436 2.59979625578436 3.32387150818726 2.59979625578436 3.263295019147 3.05243133298284 2.59979625578436 3.32888032498958 2.59979625578436 3.18275097244238 2.59979625578436 2.59979625578436 2.59979625578436 2.59979625578436 2.59979625578436 3.2129912889402 3.52016582779557 3.76340664245606 3.03555783025232 3.14413877371066 3.96240462963678 2.59979625578436 3.64013835869225 2.59979625578436 3.64219309454911 3.76602521169168 3.2385184270877 3.58149631188368 3.19522409136653 2.59979625578436 2.59979625578436 3.39406740467135 2.59979625578436 2.59979625578436 3.15137780479602 3.23201493111793 2.59979625578436 3.60705809411702 2.59979625578436 2.59979625578436 3.20086796870012 3.36040517360207 3.69207523487385 2.59979625578436 3.26766221655289 3.319570586726 3.80626145720838 3.34120921178698 3.39135008704484 2.59979625578436 2.59979625578436 2.59979625578436 3.11439241586576 4.23986962572266 2.59979625578436 2.59979625578436 2.59979625578436 3.31285807433133 2.59979625578436 2.59979625578436 3.36272545837779 3.39839961501261 3.61176125378992 2.59979625578436 2.59979625578436 3.20611898545288 3.21186130151986 3.7753725235791 2.59979625578436 2.59979625578436 3.28754744734438 2.59979625578436 3.50975638980862 2.59979625578436 2.59979625578436 2.59979625578436 2.59979625578436 2.59979625578436 3.11095649955553 2.59979625578436 3.22543616017794 2.59979625578436 3.61322108641093 3.42980673317229 2.59979625578436 4.24359201923796 3.37075857297035 4.07870230769258 2.59979625578436 2.59979625578436 2.59979625578436 3.00717831127145 2.59979625578436 2.59979625578436 3.03824441707797 2.59979625578436 3.10849398345359 2.59979625578436 3.6506059273711 2.59979625578436 2.59979625578436 3.40371602820436 3.00944776328652 3.31666850209906 3.12799011821841 2.59979625578436 3.16467000805317 2.59979625578436 2.59979625578436 2.59979625578436 2.59979625578436 3.13082777262013 3.097772256188 2.59979625578436 3.42147577135509 3.56284251907067 2.59979625578436 3.45460970656978 3.3030517261556 2.59979625578436 3.25674191122001 2.59979625578436 2.59979625578436 3.9016924230135 3.37130380600997 2.59979625578436 3.74662764509982 3.0212344291614 3.43950802520564 2.59979625578436 3.2005024480778 4.20700720184253 3.27858906737281 4.30126997506825 2.59979625578436 3.97383814086129 3.58843671920365 3.06178703260991 3.4599404101843 3.80954712352577 3.29604671878417 2.59979625578436 3.24166522631322 3.73410293698977 2.59979625578436 2.59979625578436 5.11827046128015 3.69025959574211 4.6679855759313 3.59666499419307 3.07194257290571 4.89218574813085 3.5456740665038 4.17399407644423 3.32259926914112 2.59979625578436 2.59979625578436 3.13501077494869 4.29075855205224 2.59979625578436 3.12023197235027 2.59979625578436 3.07465554562221 2.59979625578436 3.31819734655646 3.17915297907334 3.97452904696806 2.59979625578436 3.71352709367147 2.59979625578436 3.71521553420862 2.59979625578436 3.32270141304433 3.43834722454961 2.59979625578436 3.30341058845383 4.01609551585637 3.20435226905395 3.69213656438626 3.42890958766995 3.13068999412181 3.39857787496319 3.04936763595227 4.43521305507572 2.59979625578436 3.87188620843651 3.87500039845426 3.50135233378827 3.04160865887499 4.17396936879116 3.78856771514436 3.56747809674052 3.52246435195984 3.11547170492856 4.22376120672313 2.59979625578436 3.11468408518749 3.56999139100163 3.23076972745041 3.61677307627576 3.47906877077808 2.59979625578436 3.82921676435143 2.59979625578436 3.78694677248416 3.19875009976656 2.59979625578436 3.86268974792135 3.08019605297528 3.37140050762372 3.66362132460603 3.30524536803394 3.97520418003889 2.59979625578436 3.62527782849285 3.3496085626079 3.07737644082094 3.15782640238907 2.59979625578436 3.07224328759053 2.59979625578436 2.59979625578436 3.35455894485225 2.59979625578436 3.79373677732766 2.59979625578436 2.59979625578436 2.59979625578436 3.2879594338573 3.66084073289557 2.59979625578436 2.59979625578436 4.30290476043136 2.59979625578436 3.37329820666967 2.59979625578436 2.59979625578436 3.40715241739593 3.07492497937578 4.2144416389138 2.59979625578436 2.59979625578436 3.64297008131791 2.59979625578436 3.25014544349024 2.59979625578436 4.20265781854112 3.58557919338385 3.54929253249872 3.42349936287459 3.9274285819072 2.59979625578436 3.42553268245098 2.59979625578436 3.96885737143241 2.59979625578436 2.59979625578436 3.43655961124501 2.59979625578436 3.54517870254472 3.11512830171232 3.5213345440218 3.72609391070597 3.13449354499906 4.17450068315943 2.59979625578436 2.59979625578436 2.59979625578436 2.59979625578436 3.52565598760109 3.07270803269098 3.49834410633833 2.59979625578436 2.59979625578436 3.59521002625218 4.52347918480324 3.77057780858682 2.59979625578436 3.4551235647353 2.59979625578436 4.43138314784178 2.59979625578436 2.59979625578436 4.12285734397113 3.73524452583331 4.47874480446883 3.25348081783336 2.59979625578436 3.43641674032279 2.59979625578436 3.94042747078696 2.59979625578436 3.44035222820752 3.42317760654825 2.59979625578436 3.86351406872335 3.3438924755943 2.59979625578436 3.21057785747254 2.59979625578436 4.04433301292154 2.59979625578436 3.17618018401525 3.22373713132186 2.59979625578436 4.64760846952603 3.53945940346149 3.19774625800259 3.89491900261085 3.24569782192461 3.05910626361496 3.4222802704751 2.59979625578436 3.24931906988771 3.57486033186742 4.2089935992041 2.59979625578436 2.59979625578436 3.32385717853539 2.59979625578436 2.59979625578436 3.29274630253399 3.08857273903009 3.44479857084641 3.71287078579491 3.38617171524093 2.59979625578436 2.59979625578436 3.87794310174846 3.25661411864085 3.14223713453464 2.59979625578436 2.59979625578436 3.35678698172305 3.09304328024829 3.36241783843061 2.59979625578436 2.59979625578436 2.59979625578436 3.72470077920189 3.14307563156158 3.0961917105276 3.26109012879803 3.76349752466115 3.06601140229909 3.25721121744889 2.59979625578436 2.59979625578436 3.78929237566466 3.17763575246582 4.26644426316381 2.59979625578436 3.24897275233119 3.37363417613735 2.59979625578436 4.39734045192894 2.59979625578436 2.59979625578436 4.12309769938728 3.34338385331662 3.27934697100873 3.3307332458249 3.31762165171637 2.59979625578436 2.59979625578436 3.55487327987091 2.59979625578436 3.15037536408807 3.09519307076167 2.59979625578436 2.59979625578436 2.59979625578436 2.59979625578436 2.59979625578436 3.687134314737 3.99533169006897 4.25955327366808 3.00763695540965 3.11136320296335 4.28720996198989 3.59257682574812 3.90538445087461 2.59979625578436 2.59979625578436 3.33541046017207 3.35812029621829 2.59979625578436 2.59979625578436 2.59979625578436 2.59979625578436 2.59979625578436 2.59979625578436 2.59979625578436 2.59979625578436 4.02558572051835 3.08059389465736 3.67985052110231 3.29247100215013 3.50383966973202 3.57093580047187 3.66283084291592 3.95484254405987 3.11784851617552 2.59979625578436 2.59979625578436 2.59979625578436 2.59979625578436 2.59979625578436 2.59979625578436 2.59979625578436 2.59979625578436 3.29886172274126 2.59979625578436 3.13125931646859 3.5242076349085 2.59979625578436 3.25597584154714 2.59979625578436 2.59979625578436 3.48869614937631 3.50203005288194 2.59979625578436 2.59979625578436 2.59979625578436 4.51807233122546 3.61077221681272 3.97045970576621 3.97064834467448 3.56558731861277 2.59979625578436 3.72476496377402 3.28868788740215 3.15604534493096 2.59979625578436 2.59979625578436 3.46018629838077 3.16827723233197 2.59979625578436 2.59979625578436 3.30265235045542 2.59979625578436 3.2656464759195 3.78379361415949 2.59979625578436 3.0755768791799 3.41089451088101 4.38522822348042 3.22556948593357 3.38322476864324 3.87828827602203 3.61979586901477 3.63472010443734 4.1143478857072 3.26388014084464 3.43931519236312 3.77680143930102 5.33375863677632 3.02358893173204 2.59979625578436 3.52443037232006 2.59979625578436 3.31617825122147 2.59979625578436 2.59979625578436 3.29873799986109 3.77329948475151 2.59979625578436 4.18499870801972 3.46981407879668 3.15134302408755 2.59979625578436 3.82924657268428 4.43805265115603 3.90863771205019 3.14802037916805 4.0753274338864 3.23299208811065 3.51441303477161 3.15150067151979 2.59979625578436 4.17477670351442 2.59979625578436 3.37185808117063 2.59979625578436 2.59979625578436 3.1553627006671 3.09854109867356 3.98081134350268 3.51372612606172 3.14554511358825 4.47848039694214 2.59979625578436 3.37150153489142 2.59979625578436 2.59979625578436 2.59979625578436 2.59979625578436 3.11976522407249 2.59979625578436 2.59979625578436 4.25907770478989 2.59979625578436 3.46951039942522 2.59979625578436 3.48797309690425 3.83050492617519 2.59979625578436 2.59979625578436 3.13896247932804 3.13899408145671 3.5792875926982 2.59979625578436 3.67965037329522 2.59979625578436 2.59979625578436 3.29056662479942 3.13561726277176 3.21993074199792 2.59979625578436 2.59979625578436 3.70096640207623 2.59979625578436 3.34921949652031 2.59979625578436 2.59979625578436 3.56316175631973 3.16296043660998 3.66545625792225 3.36940304494811 3.60655312067859 4.29997707020537 2.59979625578436 2.59979625578436 2.59979625578436 2.59979625578436 3.48037588270895 3.4666767382516 3.33697494199146 3.36210465489817 2.59979625578436 3.41331573344294 2.59979625578436 2.59979625578436 2.59979625578436 2.59979625578436 2.59979625578436 2.59979625578436 2.59979625578436 3.57562914998343 2.59979625578436 3.61637548253596 3.5108806256024 3.1664216170609 3.85036913035679 3.07812638981679 3.8129209575441 3.13403103541172 3.60871918396152 3.41619604011118 3.57613858349178 2.59979625578436 4.3125183963896 3.11225860773288 4.63271016565967 2.59979625578436 3.6604689730663 3.74577657031403 2.59979625578436 3.10040922476677 3.34167827884767 2.59979625578436 3.90779356276072 2.59979625578436 3.98141560807269 2.59979625578436 3.64876012622529 4.2161612464992 3.10783858502086 3.92787004180655 3.1066138352018 3.60066604531036 2.59979625578436 3.42251220363524 3.58478682437396 3.43352024351822 3.25879465846468 2.59979625578436 2.59979625578436 3.50532538546463 3.90720832049848 2.59979625578436 3.94754834690062 2.59979625578436 2.59979625578436 3.3217847703779 3.15066378465705 3.45273288614406 2.59979625578436 3.93076521485546 3.54482528760931 2.59979625578436 2.59979625578436 3.67706499324602 3.73153791628387 3.48802483307444 3.3197901182369 3.6888404671252 3.14237529736743 2.59979625578436 2.59979625578436 2.59979625578436 4.05692426810568 2.59979625578436 4.25260842111898 4.47587490570036 3.48916035503885 3.57943150067393 2.59979625578436 3.95414086578989 3.46856026701611 2.59979625578436 3.58640791717732 2.59979625578436 4.34856101834066 2.59979625578436 2.59979625578436 3.95201576043433 2.59979625578436 3.86702542793998 3.64182534636077 3.65586713919034 2.59979625578436 2.59979625578436 2.59979625578436 3.14201754722178 2.59979625578436 3.21021486625664 2.59979625578436 3.68431037628401 3.13258002656255 3.34182548853577 2.59979625578436 3.33857317196314 4.46727763098533 3.97274571856209 3.29367264049087 3.86545988394052 3.06980125949796 3.85972874654865 2.59979625578436 2.59979625578436 2.59979625578436 2.59979625578436 4.08875628188741 3.12117286708181 3.11790825992549 2.59979625578436 3.3444210447866 3.55337202861871 3.01607379670363 3.03183288177952 3.09477353892355 2.59979625578436 2.59979625578436 2.98900452407651 2.59979625578436 2.59979625578436 3.18764437601324 2.59979625578436 3.80045825546394 2.59979625578436 2.59979625578436 3.93224927260848 3.38404745483947 3.31013988848557 3.69002083499493 3.52235664790499 2.59979625578436 2.59979625578436 3.53263743416576 2.59979625578436 2.59979625578436 3.68852467857154 2.59979625578436 3.43409199137852 2.59979625578436 2.59979625578436 3.2568317893317 2.59979625578436 3.14301693326046 2.59979625578436 3.17004009026973 2.59979625578436 2.59979625578436 2.59979625578436 2.59979625578436 2.59979625578436 2.59979625578436 3.28948764884999 2.59979625578436 2.59979625578436 2.59979625578436 2.59979625578436 2.59979625578436 3.70817243565136 3.22256664660478 2.59979625578436 2.59979625578436 3.47524811535511 3.80703411409898 4.02069780259256 3.83955901297806 3.68182989929518 2.59979625578436 3.15933397875847 2.59979625578436 2.59979625578436 2.59979625578436 2.59979625578436 2.59979625578436 2.59979625578436 3.09559387004943 3.83341950697913 2.59979625578436 2.59979625578436 2.59979625578436 2.59979625578436 3.1359058019152 2.59979625578436 2.59979625578436 3.19153549401571 3.11287055727565 3.94602480720895 3.85361288664694 3.28340384350047 3.4528299964533 3.03374484675826 3.23170429409391 2.59979625578436 3.25239247268295 3.28072078774946 2.59979625578436 4.16521844122718 3.35595282582116 3.54645731268943 4.57343399013619 3.1167432246131 2.59979625578436 2.59979625578436 3.64298409173955 2.59979625578436 3.10496040724535 2.59979625578436
Manes.15G012200.v6.1 6.2818436971031 2.59979625578436 4.28473165822744 3.85399867173188 4.31741511555182 6.90838790155692 5.3110885295061 4.15893494855481 3.84534285565884 3.53020872524022 5.80703729786278 4.24303092461498 4.48153635017672 3.77649929472813 3.41879698969261 6.81945718086797 5.08423096809513 3.80123086013542 4.06282315022221 3.89014654444277 6.16276703020693 4.45498256522445 4.6318334491644 3.87057410352136 3.67022745780567 5.85961163694798 4.3669146105161 3.92507092375754 3.78836439742839 3.95820998154749 6.59653329274917 4.57710511267078 3.96370742327693 4.01164725166596 3.79344026531715 6.94936323573489 5.43657468675592 4.72089113306866 4.95719563579121 3.68399644396397 6.42993947143789 4.95914582844318 4.64467025580149 4.66107805167218 3.19842031549437 6.28245445017837 3.98542741831231 4.11155110495989 3.7682858115686 4.48443846172709 6.40706002768638 4.3149817465943 5.08547516921341 3.61356726487245 3.30273000440967 6.9200815767192 4.40953026176146 4.08528478530829 4.43497640120637 3.78233420279048 6.35624696895877 4.29168250082403 4.49744239071811 2.59979625578436 3.69089779392592 5.68133794519853 3.39839961501261 3.61176125378992 3.84431852604002 3.36088296270151 6.4006977734273 3.8668276827447 4.92983693967204 4.68113159220027 4.35439551718836 6.72572495373759 4.25398204200262 4.56420248909559 3.94884331452239 3.31752771329381 6.0848944996665 5.47345380035718 3.96671037979723 4.28272761086361 3.80444180087026 6.53587600509242 3.92217091087391 4.12958273516361 4.0544353123871 4.3804254860873 7.13692722579627 4.92675669238619 4.83766880331225 4.31971868446046 2.59979625578436 3.844423412108 5.50381996241745 3.52803227847844 4.56259905847898 3.73479306234231 3.83555055270904 5.62810466110394 4.21232240261733 4.18324358075002 2.59979625578436 4.42393333905832 5.94833733017804 3.58722151614694 3.9381579419355 3.86035663684186 3.7929621197833 5.77481318232783 3.23406369003861 4.0693963383006 5.67228931414433 4.18967018362555 6.62889809424469 4.24311995113987 3.96687064406317 2.59979625578436 2.59979625578436 5.39435370821555 3.58225755805724 3.96837784396383 4.29427533624285 3.25674191122001 6.07828891521636 3.93778378995637 5.23070429151555 3.53930605846071 3.4373015361164 6.91657586763623 3.61472060837542 4.48911509012192 2.59979625578436 3.44340296313251 7.14611424314809 3.84265597146158 4.53253983960669 3.82486460824723 2.59979625578436 7.02499497781436 4.07366625584072 4.15631920762621 3.31164659151673 3.68557250994933 7.05183221215412 3.24166522631322 4.6510159810407 2.59979625578436 3.41833297366157 7.17992962912822 4.17636586104798 4.42423552295148 4.08636883725555 3.26459823700284 6.32305021435914 3.4487476336749 4.04766326210763 4.22534142937419 3.85466741170225 6.8175758117549 3.77101798222552 4.23516190815129 4.04855109287913 3.12023197235027 7.85232880987317 3.82470967320017 2.59979625578436 4.14754036574546 3.59045007342481 6.65483419406382 4.50803631787242 4.19730131279832 3.90465114047021 3.87788450819921 6.7748807606928 4.62169234031523 4.6680394841126 2.59979625578436 3.50239511963957 6.68146533909218 4.86935085981065 4.90851871556216 4.10338040539752 3.64460247717229 8.58404453294471 4.30445763156322 4.85603942755248 3.72261622898737 3.29524616250881 4.47657275392353 6.72687146708693 3.81782068538594 4.028365869205 4.23928452547731 4.58756415764111 8.10957225881432 5.14366518483735 6.33789004257742 5.00660947151151 3.72825270745898 8.16563725075045 5.32451179918941 4.97066672670725 4.71169013401585 3.73353982866647 8.17491518162622 3.73630216568218 4.98107611277976 3.90388365739631 3.11572183528983 8.24803058592455 4.3581191834761 4.30249721416857 3.85987737187102 3.30524536803394 7.7859593393763 4.22440829113689 4.31144256826869 4.58432911874376 4.05452539597857 7.18016813468811 4.49899196875409 5.32435658317126 4.50261313080905 4.91876954241526 8.09477177148792 5.87583798697903 4.41897611658557 4.96160066975191 3.5254198690814 7.24235293534456 2.59979625578436 4.36675234604389 4.26923462383632 3.70003596039261 6.46871685759936 3.61254156417268 4.58356341378749 3.69747997952202 3.74827886475334 6.67305941078098 4.23216952800356 3.93939444433371 4.47037920120321 4.31647621367309 6.8240647631842 3.62465870022392 4.44007817029049 3.35413872164702 3.48725331849201 5.89631726143988 3.92036524626451 3.93609758329504 4.16526714279909 5.07827029939679 6.47991012945517 4.38531084903347 4.66556100766686 3.97949785204621 3.92142265337815 6.54715571930052 4.30644399764631 4.40456782738838 3.92356711866944 3.62594502586951 6.46695763806551 4.78867555971867 4.2327986660079 4.2297239823905 3.57449242583284 5.9052730448392 4.25074741121671 4.41857129960668 3.73395067132373 4.27276410264033 2.59979625578436 7.17669389451594 4.10364032983991 3.69555314932731 3.51628227195113 4.3042091593446 4.90251432147361 4.98058201736877 4.07457313127724 4.84617488805374 4.21280088862039 5.37891084816796 3.90049795760024 3.41150002700353 3.79844177946721 5.0241104729437 5.34223060687678 3.95987610933126 3.87588028550127 5.67947641621068 4.33491474629155 6.19968409369421 4.61803699038939 4.12540217310337 3.86227236009567 3.9074884632975 6.01102629823119 3.16495280147876 4.04433301292154 3.66435385101226 4.07042310793335 6.20582701565795 5.1200508232889 4.92934685554278 4.63532683073461 3.43958436185532 5.64485426984046 4.33540432563976 3.78642220010149 3.60063610421536 4.04068063587489 5.75301274525351 4.05523283250473 3.89502161092046 2.59979625578436 3.17865863106762 6.14683355480583 4.21912003309278 4.22552752565609 3.77853098325696 3.77040547355181 6.91823847127737 4.69306108315638 4.12067944249787 3.67587378799259 6.28297791613009 6.51875927603197 4.54426501172953 5.06930744799664 3.64174100201881 3.3839879457408 7.62985583592567 3.95170531752831 4.23589915577333 5.97506399145309 3.76598655880324 7.78910450343557 4.59513735238943 5.25267419680912 3.45140772308329 3.40627957054017 7.41014756901097 4.25887140981949 4.36348106735392 4.11899073244088 4.5532255851852 7.18916732899951 4.83683826319947 4.81697531174026 4.57627896029628 4.07059953634987 5.9006028716247 5.03948265829713 4.24273997667307 4.40565566835065 3.66470869978415 7.62342876690667 4.49627622688796 4.06907842763578 4.42934175299678 4.14638335318899 7.3194662081602 5.17555860586413 4.42155230057209 4.9221131755561 4.00869099062066 3.5766943121934 8.0744176728146 5.4662586993148 5.57493788711946 3.06480719808051 3.54150743931308 6.89066947946692 3.89848102328544 4.97910882056307 4.71888194549579 4.61396785109902 7.5403489957424 4.22405537504567 4.85382340722922 4.42916380657147 4.33816346458267 6.43608144686503 4.70831378474388 2.59979625578436 5.02410283188328 4.55720408687157 5.58793236997279 5.8462416881157 3.70776028893706 4.0636768507089 4.30758947623966 7.48222835422954 4.63920105073132 4.93047090773578 3.94880500380553 4.74065390858962 8.15885869409489 4.4946779916197 4.98520559366531 4.73016446927028 4.64130594750909 7.56271574587638 3.90786300452943 4.86835288096081 4.38245614453179 4.73695995783563 7.06814551685441 4.61295508175536 4.8579407437261 4.50418565062321 3.51034282900347 7.47586527989931 3.48895088648259 4.54258898100741 5.15683009945349 3.66234613278062 6.11243695493015 4.26222110761596 3.78744223106535 3.92529210360888 4.96184387829965 3.82574288094967 4.22372456729715 3.48567007750874 4.68761638866329 4.31182762616012 6.18932441186344 3.85015556044826 3.5652046731186 4.60273130965232 4.52779995208675 5.17015557664639 4.37247952724657 3.9513423975978 4.30920160203554 3.89202251523489 5.83215564308177 4.27374013847366 3.2656464759195 3.78379361415949 4.79268532281215 4.44254480413046 3.63820398386121 3.26616395938827 5.56255625807073 3.92625055285568 7.2601194156401 4.424048749364 3.94873831684893 3.69417829184246 3.53101584287459 6.0774395116756 4.29515076735607 5.33375863677632 3.95952796976386 3.31390949928497 5.48535102701096 3.76773731068646 3.81697151199171 4.66826960636922 3.41079602512175 4.49746358015023 6.57619244704625 4.68073128873595 4.66265331329192 3.46981407879668 4.2612363289914 6.43227511779703 3.48189063170724 4.21584791522146 3.90863771205019 3.538429025029 6.81425374868599 4.52258920384425 3.51441303477161 4.58837719610483 3.44677671125314 6.41664583037472 2.59979625578436 3.9077996289514 3.8819948567444 3.32485930650937 6.57698138797861 4.47081803567938 4.96919341620255 4.585420940331 3.90012358301766 7.13723640777504 5.6992162261797 5.01351622426569 3.57485221678413 2.59979625578436 7.08183345697736 4.5364148985121 4.30905012490611 2.59979625578436 3.95237156371883 6.90717185644577 4.5501756818411 4.97215646814327 3.0992041201342 4.3035833598269 6.11649706437064 4.50083579628709 4.57847737746104 4.49065838095658 3.98130496223531 7.09482512266202 4.4327541574821 4.54589820248288 3.82616644787739 3.39551074369792 7.01579914244187 4.53790773179387 4.40569546750971 4.2166985514361 3.80834713963737 6.90968162728772 5.0014027148116 4.47100481922149 4.83476020590626 3.43317001835428 7.07970763230565 3.82951374308233 4.07610262253957 2.59979625578436 3.75492677152724 7.22816724358401 3.63146421946987 4.94211524277652 4.23873990871771 3.79022776133736 6.46890536260649 3.59600033080899 4.7049385866077 4.30706079043654 2.59979625578436 6.44143808527304 4.53503081876701 5.01733610982121 2.59979625578436 3.98045356917044 9.3929665478568 4.41650519238326 4.58946500472288 4.03206207795829 3.2328387430116 6.1049934022655 4.57987906497034 4.54450494608248 5.60081711081672 3.27322924455616 6.91762662275859 3.76896098642364 4.56652172137074 3.64488221720875 3.29663103898979 4.59681458226933 7.69385346215803 5.42491176819512 4.9801735054275 5.83405934644785 4.2987232311431 7.95273423930649 5.43846308275631 5.76042392819994 5.94264135331163 4.69829263691575 7.0032658485322 5.5766784585243 4.29879868500247 4.50829527138142 4.95559975804281 6.77404495827 3.71380891902958 4.07279458593754 3.1066138352018 3.87596597040693 8.72648762406275 4.569313792063 5.48503592298934 4.65753087011458 4.1521039100773 6.62432072250296 3.82930344203147 4.6717556941788 5.13152559850499 3.78528617484139 6.35417715611599 5.20658123861782 4.38670909921362 5.40113073525439 7.55586375974215 7.06611394716602 5.93793574599654 4.42529292192595 4.46890143840814 4.08572846250385 7.48376085243276 4.96832530719741 4.81193159892242 4.70771268195428 4.40455012698823 6.98314479082319 5.40911460234908 5.21671034010317 4.37190723185701 3.53056413452946 7.97691558285073 5.45667075841334 4.3547347075554 3.91016354464085 4.98028234919744 6.62756363678899 4.6903680826479 4.53484710182002 4.59682331837994 4.45593961507622 4.57565548536882 2.59979625578436 4.34856101834066 3.86843224215505 2.59979625578436 6.58099064424696 5.75027770546258 4.46558264157305 5.41395463824505 3.77435011010907 9.83350082420505 7.19412428704636 6.03754579994022 3.78571618747852 3.72038508042579 6.62603129208629 5.28951179013997 3.91366803555386 4.05308392670127 3.85889996254991 6.38608334340989 4.2809668982371 4.03974231646601 6.40373868069817 4.22806184159642 6.53186990072204 4.51403099658205 4.76492591503276 3.57540737014458 4.5270361832828 5.71061779599149 6.50185653103526 3.902554382221 5.13290115614825 3.83743576936294 5.50644095076863 7.41286592140323 3.8619323081989 4.66768301204025 4.49464530829864 3.95617035354202 7.07361053957549 6.44133666658872 4.68879891237495 4.57776068839181 3.61939971904066 6.26596737470472 5.88440097466508 4.90468998775026 5.033616267739 3.85347255652778 6.40295110205261 4.83720625001513 4.2636485000193 5.60204599979797 3.77818253122674 6.75336710721971 4.43484111888996 3.95704455806497 4.23867587591997 5.37325073172936 7.12661955238022 2.59979625578436 4.20728187979744 5.96501318606564 3.68000914401727 6.97361712583057 3.17310155599223 4.50327051380476 3.8335430440529 4.64669143697385 7.59483328986617 4.41522054464505 5.6497323558945 3.9572159677963 3.38871823839132 6.38111893679824 4.44153339838353 4.72414736542025 2.59979625578436 4.00254751954432 7.07280528738138 3.9708815959315 4.18997441648854 4.80845173577725 4.20932291959874 6.90957139838056 4.28094334797748 4.02635772176742 3.62398612600803 4.30629384469429 6.10338950667577 4.0607334142174 4.72413198109715 4.26571130807168 3.07369795760033 7.01573089565899 5.07681381316447 3.86786890911461 4.26987185809531 3.29759367244079 6.50512572101364 4.11862787536326 4.3228332829375 6.64566388478532 3.80587184726714 6.40107728718496 3.95073548673661 5.61088024143791 4.37086092292113 3.82596030969513 5.38816661330111 4.15912911533066 3.85111346624644 5.17790351944692 3.7236190172748 7.24147660449576 5.03545645687028 4.79890980534654 5.68094340470233 3.82188759393335 7.47998574771943 4.31725692131951 5.25600661349618 7.29831992183575 4.23461907780731 7.7422247341309 4.36636908573618 4.33902242088921 4.75964995865336 3.98240590987691 5.19312206364115
Manes.15G012300.v6.1 5.97036234766035 5.05501740459808 5.51115836038865 6.19777215468223 5.51482234633712 5.98692305643937 5.89031570030332 5.80495785026912 5.45039079123446 6.74202012285894 5.51130276383047 4.88518648889671 5.67067024863971 4.91064980434831 6.36478232747878 6.13853401606553 6.04017204602272 5.5534563323451 5.03206727848914 5.79450634955375 6.41049634892448 5.81065844652311 5.86060893779755 5.26585247476786 6.131553985123 5.48474217107147 5.84102130106705 6.10090700346975 5.52819649414464 6.85684116717551 5.43749628097389 6.47583998191419 6.0447394277528 5.89930408287116 6.71262048641946 6.39717589009494 5.37102424351052 5.97569518559956 5.24746918483318 6.78733342279601 6.63353471986859 5.77467628519554 5.97319453516248 5.7341642713552 6.44083704588124 5.75883219458193 5.8806878483902 5.9019004401246 4.58683379418975 5.9491468661746 5.52309817667553 5.65945171902664 5.34618599091527 5.3634842546843 5.6306820855318 5.93838016335521 5.79877976796814 6.64149164861406 5.6794059642719 6.26864543412302 4.25893962351384 5.63172165257368 5.14005807137779 5.50880681331723 4.85984634985312 5.68133794519853 5.38301889065799 6.35931730029138 5.7928743794616 6.66595951809055 6.43751845046313 6.48860698538465 4.70163981646097 5.36305375509599 6.94521402280015 7.18231984622788 5.57556743834532 5.55029114022253 6.1873655207056 6.2618297371072 5.01022869921343 5.81861753862848 5.98456944113603 5.56963547777825 5.69249757806206 4.46182436032727 4.82902169085229 5.22172102427542 5.39881440968581 5.02145762759116 5.5740858803567 5.62922377652502 6.06952691305016 5.27583283352003 2.59979625578436 4.6469170582252 6.14911924299904 6.08069694250898 5.87894557619736 5.77871207577301 7.21203166227765 6.0531141488807 5.69669692387074 5.90460124382927 2.59979625578436 7.09379950041867 5.97839422225997 5.43489573736664 5.70490094760766 5.08965638636411 6.81667797883225 5.98443297182927 5.44049582182132 4.84098834472102 2.59979625578436 5.25891089829758 6.66490337303838 5.53432335988305 5.50832161972197 5.69536937149365 7.07880114610041 6.05184389021039 5.66796482353808 5.23234600409064 5.29633222458279 6.40230819284773 4.85646498516639 5.78467552596599 5.0046027953583 5.23958718651135 5.87698164836677 4.85910388137775 5.70195224639887 5.42468311931034 5.69618591814306 5.72831315377644 5.44044371597901 5.8222841595189 6.06027700063308 6.13062307625441 5.90144143551755 6.51790084113442 5.5955903232347 6.01843095197561 4.13436477922113 5.65131962364161 5.44729412538095 5.404738748308 6.03276807361383 2.59979625578436 5.50422269843324 6.87442614855616 4.56331574606057 5.63567045891097 5.53807370261563 5.22277015530267 5.39329293944183 5.41232640169845 5.69745510286303 5.32004972238169 6.63875678413799 5.17856325963498 5.57413186240782 6.0338846909471 5.23753732688857 6.56485371158403 5.83392783055157 5.75098826944255 2.59979625578436 5.46875355164175 6.98604153287721 4.84005574930628 5.1530290717259 6.20204664302967 5.23575362235927 5.16387975668221 4.56863170125339 5.53291261484386 5.46900601591225 2.59979625578436 5.13334567931202 5.97102268520958 5.55419246545958 5.57893306546279 4.95432864177615 5.44823312884001 6.08359321722203 5.7271321603704 4.37117454433733 5.5945122934358 4.72991246533869 5.7578738297259 5.91702072810414 5.25130265051908 6.5893884994995 5.85632696628517 6.56292760263747 6.22702717473189 5.78907959659579 6.72897793125144 5.91687398802101 7.05315336066811 6.19562384638004 5.79816274837472 6.12244772978819 6.35964952971357 6.97090201341292 5.9492276293355 6.02295138903623 6.35194860401788 5.75058685078598 6.63679891741211 5.9311258678885 6.36159595945518 6.05790588820136 5.82773813452852 6.83062181307824 5.86202583779516 6.46794203231922 6.27909611758525 5.42927260878739 6.23500818366193 6.39633935268346 5.8911835246346 6.81775240751958 5.49174033620038 6.62610404114544 5.7968602520107 6.22104387466086 6.18384182259698 6.06079485866039 7.03638318072325 6.05345582852041 6.02174982190764 6.96580208797738 5.54757270384229 5.47894459411009 7.41693668449123 7.04629349374344 6.57926085027177 7.75278833147142 8.46407845132099 7.52389654647869 8.97443809595986 7.20250961723108 8.76195569425517 9.38561793972096 6.72188873321573 7.78725257573047 6.46158671088652 7.95702590961284 8.35763070881995 6.47877998205968 7.32408060367375 7.0680238836342 8.3200067465264 6.32025749464405 7.16482223534242 8.50775297293404 6.2355149591089 8.26961573621701 8.33060505606632 6.54715571930052 8.02286624595229 7.05052092857297 8.17356642882465 9.164112168764 8.03160123553354 7.23701179224703 8.30739904401253 8.1938437832626 8.33264117550217 7.49246209773833 8.36445800878274 7.09968473854932 8.3782458388609 8.70807751088675 7.66267552725394 6.20166181986596 6.11343001853283 6.98893260180586 6.2587840200245 5.68014157591099 5.36512103490573 6.01250882984524 6.97778397184908 5.93974230246535 7.01625497571376 6.75597022166138 6.94442465528381 6.71911688074368 6.35643497959306 6.83167561484191 5.55396087758174 5.57905685600277 5.99629807509797 5.91194449695852 6.6225532246142 6.9111671623417 6.04035539139072 7.18678714979358 5.94985608091102 7.07108476886573 6.03570152882984 5.96382263700241 6.87592180350261 5.72430763152272 6.58596849005082 5.65971149500329 5.7196932907496 6.50715313919704 6.67717184997013 7.33894069585738 5.48301317101777 5.21250735221494 6.03280755792869 5.93346998078105 6.88227837326717 5.40939064719546 5.00312985724685 6.59033608270156 5.3594950090242 6.80339947386287 5.23478118707772 5.3276869142962 5.79481113053196 5.64036405443632 7.66547433757524 6.77011697679793 6.11701371644601 5.8489681699613 6.36306026143376 2.59979625578436 5.66535689042422 5.93970957661507 5.8658880556667 6.5689860816356 6.93025124055089 5.66317328335594 5.96200649619133 6.06726312327992 6.24496041229669 6.89311907774763 4.99523479797265 6.73800417162389 6.46358457163122 6.17987500843483 7.06269386557127 5.75788236987989 5.65385169246746 7.62673264662244 6.27071366374198 6.00337701404576 5.99695868619503 5.63874096208693 6.23932632902422 5.4750442495195 6.30498286847982 8.330618931662 7.34279371304855 8.34008636118054 6.48394886657109 6.54710991251119 6.44061510144983 5.98020509842365 6.3124751478745 6.39257589067692 6.95916150577404 6.26377284516374 6.05034151379692 6.10639265427084 6.12549605481994 6.51186256336459 6.64125112789475 6.77693577542584 6.93596644019864 6.54781965308168 5.72024502196854 6.53198799071365 6.83687144479421 5.07893968465342 6.21465379970171 5.77763208109701 5.81102374141087 6.5741252316573 5.55989939908959 6.06235355268606 5.96329366768747 6.37677211139927 7.23248210686422 7.70758133330611 7.24525517345094 8.56121052212095 6.25817141309703 6.04940157095832 7.52820087327361 5.94458454469924 5.96118622443076 7.15139921832372 6.49222540769792 6.28998642761159 6.67982294993926 5.79758107575764 6.41739736680817 5.59821775458615 5.4877855600663 6.43436467513767 5.71448825557232 6.63181595809479 6.76343015897087 5.24123023031373 5.68287921280143 5.33178365909416 6.42614395025076 6.67114325688748 5.80545028823221 6.4815923149567 5.58263566767044 6.17695268211251 6.47518484247275 5.72842439421061 5.75409178126447 5.77989720229497 6.88803441259897 5.67773036970345 5.70707300718815 6.30401382468107 6.067362858588 6.49935154800014 6.37395386153113 5.7569714593276 6.39588404869632 6.15462603674772 6.82408684605847 5.58125645733517 6.2770783357077 6.40839995850289 5.9036834844981 6.04203128601281 6.19421903674446 5.8042770709118 5.51235966534311 5.73125045276783 6.5033468728836 6.13546616150031 5.99383582981676 6.06128085816383 5.80003253363573 6.89440507237024 5.94070223382023 5.60717684756847 6.41641324246705 6.1670196145809 6.58512380437592 6.48565353056933 5.64622377625707 6.44949364892275 6.03117220362793 6.51516796316917 6.43714371016055 5.86776733150188 6.48150673702837 5.67006948189606 7.15205319296423 6.33249739441689 5.26428787633166 6.59122916221462 5.95383455452918 6.56970091933014 8.70498028402144 6.6845477744351 6.03499709924111 6.9484331102715 6.23375811248406 6.79887111943882 6.01984938258499 6.98829164781729 5.06708638173019 6.17286009764157 6.72363768937318 6.04191155945772 5.53404965388058 6.11965767351115 5.58954233507812 7.33704151472833 6.03051757168065 7.27823117401745 6.2969143694834 5.7444686150431 6.53976613712059 6.43176331573802 5.88419964938819 5.87864875996998 7.98069539860537 7.75233020608964 6.24975982008974 5.99934476736616 5.97847244336911 7.71037253283125 6.93923221084037 6.0670654185075 6.89461982324567 6.30964180775595 6.92344263952681 8.4036013727518 6.8634048123708 5.01996847623178 5.77060623328808 7.32942840005189 6.64784190949569 6.34292939180632 5.69713692384823 6.16757820658736 7.54432319771631 8.57460181728137 6.58399743295287 5.59744585630906 5.65913874876426 5.76731451676467 7.57486250121162 6.66832324583735 5.98045663629849 6.12109481144937 6.57194261621306 8.32779443996976 6.95359118149447 5.81982751270113 6.21105727877775 7.11596938394724 6.77520913055915 6.83521003079467 6.04056259455018 6.06492831830644 7.13758079427409 8.00482187373431 7.02053897799248 6.26943712920863 6.73603603947499 6.5439567741768 6.95742223846082 6.14987931321197 6.13421943722315 6.42797184840834 5.90724282295942 6.61695023581642 6.80403720597696 6.34371077182526 6.27370047648755 6.72128419975431 7.36668986351706 4.63794035180029 6.21355647001653 6.07994849358649 5.77251450662834 6.72070010115821 5.81159713960726 6.52529161900603 5.86740864082926 5.60081711081672 6.79863632800747 6.83365982378935 6.04920848240998 6.21239453128817 5.93933176758349 7.53669547539878 5.32040961614348 5.94572534558795 5.42491176819512 5.82130841428802 6.08744409129832 5.66705399047543 5.60433864774749 4.74399541057762 5.74041194287618 5.3769411937489 6.4589446549175 5.68403368366181 5.62890496332322 5.23690904472717 5.22450978727673 6.27615764398811 6.35049359774102 6.52727166856317 5.86618368631166 5.26216569655401 7.56268680201076 4.84490982213826 4.63349635729642 5.96912928401974 5.60992029903458 5.78701671025507 6.00339240511266 5.13442196760834 5.54556445204393 5.3884027757582 5.65400960941027 5.34337806378799 6.01498885185168 5.95072726905782 5.16602652340564 5.6656995031698 5.89469266916456 5.30013490344584 6.3375101953327 4.69955162925969 5.49193278045108 5.54329250221598 5.20124500551716 5.63978631615728 5.12021846696459 6.06753412768097 6.67668233555687 6.01069227725908 5.8614845564498 6.24939153673178 6.71332218761083 6.3432659847479 2.59979625578436 5.40205466475858 7.3944879701729 7.03036264284809 5.33101166588341 5.82864636386725 6.08526831458636 7.10422882319945 6.74426929189662 3.79716551795672 5.21631662540804 4.34856101834066 4.60634605884292 2.59979625578436 7.00322465927095 6.14339836509943 6.81174446383213 6.87636016788579 6.31435485015434 6.57397310205948 6.38170928256294 5.77481682090605 5.67982729549791 7.08589029183205 6.41778599467367 5.65803369376456 6.21830458187817 5.86591848494859 5.73433826251608 5.33269353124637 5.60695498297187 6.12689960243899 5.27760619206338 5.2039140691697 5.81310512506951 5.36065081936066 6.30313533814279 6.1715784056394 6.63563456906791 4.94994051125218 5.66832519039415 5.64880259426484 5.95313366301706 5.08575857217758 6.18416804476278 6.50733264125169 5.22911830787525 5.82545036296842 4.91034514179343 5.09194264203422 5.21242088591395 5.67681142202826 5.69509319501238 4.46559348963787 6.08231614727527 5.35110575960421 5.69109519966953 5.75500280665836 5.48073680056964 6.18746150937996 5.22106768352883 5.53015436215043 4.99856538115822 5.11506058665621 5.42278671678477 5.04593216059058 4.99914569954143 6.24152806241103 5.21879922922499 2.59979625578436 4.79111838641796 6.23808933028928 6.23283396671587 5.96501318606564 6.04133141949358 5.19798017164725 4.96899119580081 5.99382035944016 5.54417634372135 6.68534460337422 5.88547067185175 4.22928374657921 5.46677356885965 5.52264134233636 5.85671243992996 5.82513788148713 5.58710683994635 5.82580500294677 6.85254371242489 6.05437912879894 5.5907749440655 5.14663681569194 6.17716965874593 5.65538934846376 6.36013262653297 6.13003101469532 5.9847792369133 5.86803816245679 5.4305534882292 5.73642070339533 4.52566286366271 5.22336625071022 5.75264854340947 5.12329826869886 5.94693016350083 6.07513753391868 5.80254206381505 5.40814099100929 6.33299663706056 5.32656675421274 5.84888085757526 5.68306429242239 6.12819693561817 6.07651671997096 5.7451540512878 5.77180131102073 7.25789342757103 6.43789717432484 7.35692368161316 7.36908279010487 5.57466093053643 5.93641436469315 6.88138556748364 6.75197965907564 6.96070568497582 6.76401390140893 6.11113666077599 7.01319233975183 5.16435470113727 4.98820341545047 5.62281467461305 5.95599078174202 5.80295544207538 7.19774245918364 5.93271378324473 5.50994373763005 4.97842286962598 5.52613149957104 5.60806222651069 5.47032374110301 5.19312206364115
Manes.15G012400.v6.1 8.18793523002584 6.80489380930459 6.71955155352237 6.50094373603775 7.26979776470712 7.83077170920836 7.38618408125885 6.85174814157463 6.61854428918619 6.82763476381074 7.48518342053512 6.70800374450658 6.71531466385989 6.56730970496361 7.45082398792715 7.46357374517428 6.88998686912999 6.7780579442175 6.38589037585369 6.9144198585171 7.88590931201931 6.65933380166167 7.08619499066014 6.46943689488711 7.67290364253046 8.502976953923 6.93323825713003 7.14281267072241 6.77769822226613 6.76089650832992 8.43695028193759 6.96991632424956 6.97257491278586 6.40946771198069 6.95722710893598 8.75598195517446 7.18642280084807 6.78271014129537 7.13599489437635 6.18211402458942 8.34114688260054 6.31949571183284 6.58262186701649 6.54276092104274 6.69880895173692 8.08431016483522 7.04097622195539 6.96341018386252 6.78192486300836 6.48769058924438 8.69381795041741 7.80150488776215 7.09856658057932 6.97692642004842 7.61038111205852 8.11679905514183 6.69039940461928 6.7291954495373 7.03744297576391 6.37786107035275 8.69480525645716 7.3028116335937 6.88702359094626 6.83854735850463 6.97096927406261 8.43475966934697 7.45763774045512 6.79721641976567 6.41377661970824 6.31946417150193 8.30491165987679 7.33464760218921 7.87535327225966 7.1951315606854 6.36759454527045 7.70387053644235 7.46462436141417 5.9976246550145 6.42244334959779 6.63010291233901 8.06596108679497 7.18572992966183 7.29873224831127 5.88704759111699 6.43179024603684 7.61515174917253 7.44702248855327 7.00435002124903 6.45970554111278 6.45509291775997 8.29835916533334 7.06790831824896 6.97826999581503 6.62823171108628 7.0281325268453 6.92159798534657 7.13757544164552 6.82135493462597 5.91883341445333 5.86601148455002 6.49246257147635 6.73073056986117 5.89697759199176 5.90460124382927 6.38223026684978 6.28488678635054 7.9594857470321 6.73135328864066 7.2472741916347 7.11266276265811 6.95952273907623 7.50262454583965 6.9160857847913 6.65610474685943 6.50626143573854 6.04040788455168 8.34499428692521 6.84115719728467 6.2316862877368 7.85897929624545 6.73309895215208 7.34447151833227 7.26971462259305 6.53188137931425 6.76534096288831 6.02840371692683 7.67674543184685 7.22500639660247 6.87560603646102 7.00134900686582 6.48295158145749 8.64222001952342 7.7972394966951 6.84048408351091 5.92156345125438 7.47777585166726 8.13481075361517 7.24783495168501 7.048808953687 6.57380499412835 6.14726245125575 8.67648980539857 7.05366930501865 6.76666863338673 6.32536598303835 6.42341150657599 7.8325351352182 6.74052241858494 6.68856667260336 4.9128248976036 6.91951716394653 7.75548108036071 6.01285239878704 6.78882763747821 6.53969021253248 6.31816617567966 7.93383394116451 7.35460962541588 6.7459516419282 6.74598307818476 7.39367181343518 8.22958744802531 6.86361502008485 6.78634367186056 6.49985819206708 6.51519181213374 7.70998350556106 7.25147815658244 7.46037658108453 7.00514531942535 6.55412510511251 8.44166811457913 7.03371406538084 6.90682809673526 7.29165838283448 7.21875273857254 8.16641251065735 6.73584084793408 6.85445671689826 2.59979625578436 6.2823292796798 7.18297080069606 6.07050230464993 6.19222756125765 5.92859139466728 5.83646515976221 8.18148265517828 6.53962754675215 7.31584489989065 6.38176164814401 7.01795413134575 6.64237189492964 8.53242658189176 7.06493687518159 6.56058465461953 6.66195277895914 7.28138217724057 8.6229188660583 6.4404161345211 7.45479271050724 6.84190321962126 6.1951765653615 8.28897288407362 6.76013439163308 6.70562077916277 7.07609962792569 7.24568522582269 8.83715209035181 7.0369508430869 7.5734853627294 6.57704763277121 7.50741244087917 7.99154184869839 6.94347808545557 6.79748406773595 6.56966814252407 6.66125140168659 8.32208755357055 7.12805524875951 6.24892968414295 6.13368190449477 6.23500818366193 7.93255038377745 6.39857402662919 6.50917356344823 6.17880209014042 7.29399232543814 8.11258464256587 6.498641942842 6.72536751827358 6.4626403799858 6.51996026191409 7.73322761062367 5.95733629774785 6.10925232602763 6.23046346386197 5.1857487437654 8.88630899703282 6.74434603537219 6.3125356715437 6.35102957865617 7.17462117240414 7.9374958856044 7.89607897561075 7.27630839211133 6.74231255702166 7.57989710827527 8.45424694540936 6.91977929479816 7.01802645692467 6.94104530364516 6.76602369510355 7.82487983131392 6.08881562806212 6.20066548821789 6.3932632192391 6.32025749464405 7.39246409636757 6.35566875788691 6.4294889398608 7.01171870552841 6.28539325290033 7.94133063899751 6.81948226562263 6.68381698839907 6.87459905523167 7.18548087588019 8.77017770262832 6.65878985941023 6.88332826729331 7.30928906963747 6.79364056330196 7.1780211665173 5.66659295348311 6.01160034137036 6.07560007415788 5.37841632207132 7.11875257968409 7.56228706478957 7.31287841530864 6.8207689231412 7.15552066943924 6.42177185716755 7.18685197563999 5.77185139905092 7.99892187035125 7.14138447431305 7.25356769674306 7.55632589444624 7.39832254329078 6.90898011351181 6.8845245087204 6.73318499134955 7.23110306276021 6.48512572311822 6.91084672985278 6.71066732841003 6.99488282267562 7.46142534993617 6.55213511182293 6.98240884636559 6.26242436686779 6.24051590154513 7.53195022129378 6.82731179580953 6.86230447000873 6.43975627542001 6.51007036342433 7.87179335955048 7.30869648483074 7.08047301665338 7.43154476468401 6.86277821917966 6.93707275785182 6.38097217576231 5.87258291029018 5.93346998078105 6.00185164799137 6.75495316445276 6.48167646586829 6.68158181661654 6.83968615697028 6.52105669746563 7.92790356508108 7.04314920459577 6.87050619992169 6.68660112178584 7.02080055908464 7.73530817477577 7.59210942013346 6.89346320409709 7.12814128256077 7.71836399231082 7.99831636320704 7.1716993735251 6.35601498110545 6.64740293209623 6.70694806074764 8.0105453469071 7.45164838627596 6.91938568547403 8.37953200425189 6.13217372365193 7.90026475348429 7.03378350004701 6.46358457163122 6.86915739660551 6.83537084335707 7.71916157451068 6.60461042262281 6.93030308549286 6.78793536669159 6.85900399630758 8.0608571871821 7.12911243792561 6.47281043707518 5.85656492809606 7.00620213908531 7.40935443088928 6.23758627227165 7.23735387550567 6.0978835286877 6.31511229607197 9.22268368397735 6.42260069014709 6.8312137323197 6.9436869879811 7.27728806208625 7.69075629143522 6.34357434387946 6.61042132736313 6.6770503700364 6.68538162450504 7.05654050722657 7.91923659733006 6.87742671504944 6.66302039465102 7.06413999303609 6.07116315541341 8.35212379658588 7.07999191182988 7.28084246571391 7.48144841336906 7.40772638709731 8.11323101072925 6.79668038855597 7.40228078589813 5.96329366768747 6.74152783623882 8.50425719713893 6.89391884132921 7.24525517345094 6.43087024252354 7.27296784486543 7.75661118548793 5.09033260165601 6.57881340706263 6.10333614328878 7.30449853483656 7.90201482824107 7.62036050511672 7.65440182372183 6.44624756143601 7.36086420371254 7.09167170304362 6.50630889760252 6.77590082338067 7.21492285977788 5.96335757486448 7.82964709130543 6.67875571235561 6.33010462641293 6.84722772048204 6.83049468865784 7.95960509655383 6.95499928541045 6.98291752365693 6.55987926535453 6.42194348869498 8.16761766552597 6.85518796138721 6.06306321377927 6.28227106317188 6.88803441259897 7.20795112390889 6.42605268692915 6.64024701196169 5.60167441014816 5.69641520770564 7.2113342323424 7.39649694485261 6.50342543813875 6.58910520926927 6.95476857637354 7.05631905883262 7.11702814381244 6.52384728469273 6.48002837090361 6.40635803057799 6.45488000192027 6.85098616785683 6.73026517006655 5.97230030637271 5.6992376785682 6.99737862823855 7.54068537512465 6.08962826365662 7.17618318132641 5.66898066517042 7.0617520595606 7.03541036732057 6.23811439336782 7.25948402497858 6.15892788291602 7.97986969562192 7.09398821920994 6.48943160832185 6.82938025747718 6.54590135556107 7.1250952729168 6.86659511782857 7.20703853447369 6.57757973442706 6.52456423506266 6.85989678412758 6.97886001094274 6.71204184771006 6.2342842117337 6.47677506271734 7.04202555166669 7.72891077134712 6.65340825091959 7.56840104980012 6.81418513098052 7.05442602502429 7.78329720745862 7.98495722875149 6.92464997143792 6.6205032859727 7.37552628935606 7.58257828995273 6.60260279640139 7.75488694128797 6.50281537727606 6.22305182625541 7.76298779966483 2.59979625578436 7.24550299819462 6.02757983812322 6.25805908276817 7.64627766783047 6.48018093406764 6.69275647820731 6.77980542786655 7.89759249684742 8.21275664481183 7.23143131711429 6.47536639201116 6.737268627979 8.03066313592966 7.80947176779793 7.66460863805957 6.46146278381462 6.7378852138485 8.58373809034336 8.51629457919141 6.90885789491705 6.59262043388904 7.13947231825221 7.90443096912818 7.96217856836152 6.91008129858026 6.19887529430419 6.77395641791368 6.95479530281107 7.92352137623692 7.39530232541725 7.17922958212279 7.15057451764299 7.93988336732754 8.01770622768922 7.62954261876096 6.80590404506664 7.0232460526886 7.10957424981311 7.0578273478753 7.20593472602969 6.24348293841881 7.08489445205901 7.00335438447551 8.68067506220677 6.86524081821765 7.27114983828066 6.93334887111371 6.43452732646143 8.83940015366231 7.58070320587997 6.86460443837563 7.07429797540986 7.95298361945138 7.53501951245895 6.91681627196116 6.37243131801996 6.77690583920857 6.68294784640379 8.04618481565979 7.2305492257337 6.77618052951336 6.64585136485827 7.04023123697245 7.22520634504173 7.29823227549087 7.27879167078692 6.76837038318675 7.98826685057808 8.43485945943875 7.68967281069678 7.18882551265311 6.48012294210008 7.81471718360323 8.62546824558978 6.96967828225374 7.41552070018297 7.19743317040665 8.12658427570992 7.30149688293261 7.23342549100698 6.39824659404256 6.4961381576825 6.19896328930883 7.19357421493444 6.41356170766398 4.74399541057762 5.63583786544512 5.883188101226 4.63261241683237 7.86613634226278 6.06605088512149 6.5675429293535 6.15178628091055 6.02534506243477 7.77691708593549 6.90293764764023 6.18826301602665 6.46020186462709 6.794219805568 7.22417204769326 7.02598538313141 5.52306307387923 6.48814356908937 6.84251202402366 7.84060457492289 6.69042717700255 6.77705775176702 7.01199528519493 6.69705339069907 7.9429202557473 6.42718149269764 5.81015682383916 6.29114553558622 7.65533979703539 7.67170198819391 6.06964097113997 6.90409676942144 6.40030204762717 7.55015388472136 7.72771210702078 6.3184677653822 6.82123714630697 6.26411457503634 6.54574960571045 8.05905181011261 7.02049152154146 6.58423589273631 6.35516678716831 6.70126121296408 7.57999447730255 6.77708925018124 7.28203856295311 6.63758790630031 7.37202056331566 7.07461236120588 7.10689257327959 7.13524756766622 6.41482252135409 7.37473636678234 6.80739595115936 7.39361209551333 7.1955011447943 6.72079633567954 2.59979625578436 8.2208643302011 6.80712191007207 6.72346417581302 6.34021199730957 6.06086139878186 6.57397310205948 6.79436531285791 6.90765595148242 5.60360233391902 6.76646844954248 7.33720729165869 5.86819133810465 6.81911644953458 6.04260575960441 6.28624280874754 7.29058176052532 6.55535082578544 7.24573273703897 6.65126719439545 6.0419372979155 7.43896752468408 6.86991723504099 7.02278235261752 6.70922062707478 7.22551680188684 6.4024699412587 7.9582587112558 6.45123768068303 5.9718276564289 5.57610842621922 6.09145587462567 8.07442397342992 7.30368223555451 6.65386421765943 6.74258098540395 6.44900616870267 6.823797290838 6.20822910005854 6.22231346289101 6.6889220939884 6.36407340741045 7.06938275038442 5.52636294972025 6.34960007238611 5.32959900929018 6.07187658971392 6.95880855541451 5.91822830707427 5.9068173216781 5.2626379283187 5.23450090946292 8.52515133697652 7.07024009116723 7.13917775404838 6.49226161866964 6.17064995199924 7.02315382999871 5.43284111539091 6.77814428110441 6.314152850383 6.86835601497122 8.25842576400908 6.79085714279648 6.61241037498618 6.20243563704223 7.04198865985157 7.6850980853914 6.95763721124321 6.72610435511891 6.33917584521635 6.59408592083804 6.95940941126555 6.44699143260148 5.93985667144488 5.54266812415693 6.55557546547168 7.72722039679214 7.55602328576778 7.21942260958311 6.90277461167231 7.22144035811322 7.96555050792545 7.2061925795466 6.88859691645452 6.64612949031162 6.86424490690263 7.57419816648572 7.32864805026409 6.63622225360104 6.48593729154399 6.29121781695111 7.92297412868035 7.05520796708901 6.83482659580461 5.7571143561341 6.02374816440979 8.25222828957654 7.62246041202766 6.71382953983487 6.95000001894933 7.33033837490238 7.21969662635751 6.83424530516311 7.3388626171521 6.26304774351656 6.96524866101617 8.4469979634077 7.04165602433042 7.15899232415807 6.51345436524473 6.67013287713566 7.42155379369327 6.76214832524968 6.53097882512498 6.91284876337832 7.19868679669444 8.36724491290652 5.90165749097806 5.89866505135729 5.94947256732836 5.66488055821312 7.78660030907115 6.52252864818128 6.42917235355368 6.41177424440541 6.84138074075818 6.37756668077354
Manes.15G012500.v6.1 8.1390939970232 8.35257179486946 5.97034094155984 6.40686490085525 8.75724916350635 8.11765457155205 9.26277148790149 7.30091443030417 8.39416344302724 7.8610877023869 7.44585187063329 7.90757433908245 6.5540757812019 7.25273201290574 8.98780522025387 8.17375600220877 8.3766789247633 7.66824238699995 7.24501678411241 8.86237050637026 8.11154838764119 7.78932200311679 5.81818801721595 6.82301535064698 9.45167209360356 8.55974004020124 9.07093548593411 8.02193549526238 8.27684238790109 8.51752870320524 8.56993388218486 7.52850836587758 6.28109430087139 6.83845823855748 8.27508063271951 8.82446947446637 9.50613030012019 7.95246656386354 9.33379270067317 8.32849228070445 8.71875119514317 8.65624361713143 6.10911771472646 8.06038947369639 8.5101341279387 8.96557212203498 8.26147908820198 7.38962822793886 8.15866143167646 10.2707461510643 9.03412885972567 9.46311300669471 6.58530570485709 7.90460828923258 8.29635158083 8.61633267838709 9.39071770686334 6.65275278577597 8.93336266441051 10.003647915814 7.94833641175034 9.00723264485916 7.06892939708672 7.5156854989389 7.86882887840488 9.01395781849559 8.14729194853258 6.61038397169623 7.02443830991712 8.09574185720155 9.02093026590774 8.28355556568891 7.31322211268905 8.41446098703429 9.32189016870625 8.48132783754197 9.45290347814318 7.38970476374777 7.88904070467189 9.77961769822844 7.14417061743146 9.6074198550119 8.7486957251552 7.70604192104173 8.38552982313288 8.56649551304882 9.15524169747554 8.23454185608975 7.34390327799187 8.62749620345117 9.24416599626025 8.83325190257214 7.32297209655672 8.40552667013109 9.24187219509942 7.94899801765783 8.15218461503178 9.89289859909673 6.35549164288494 9.95684089590704 11.8350313536597 8.30311731004568 9.43321372350497 7.65453513645094 8.53403498303689 11.5310782348536 8.51877823024143 10.1187224978621 9.15794635271219 10.6456961220377 10.0460420779769 8.92053992636591 8.73604911375418 8.50891605247505 10.9012520392904 10.8458061042653 8.53794294789319 9.24450756464997 6.30527942996867 9.84728520110555 8.36087211873893 7.66382540033121 8.77913281590101 6.87765640499892 8.28967063685686 8.06477382101932 7.68831990447643 8.33169115706728 8.08078797596932 8.68467353002138 8.8207561145936 9.36620035773428 9.25301866223973 7.36361030112706 8.41466653445406 10.7149121648571 8.02032890922562 9.2769120077176 7.73924141755724 8.45046779800673 6.91946857634109 8.06883122944084 8.32124364011244 5.99329396717922 9.22923657332546 10.0684027756315 8.96895599597424 8.71033074104005 6.69776394471807 8.99932416576933 11.0502780944651 9.08900665367329 8.9660859250587 6.53629387750472 8.98558387325641 8.06321903749289 8.28980848972678 8.96039215158013 7.57811408713207 9.78617611901518 10.8714894378304 8.79439445817377 8.94320886165436 6.20116561778527 9.46918986352619 10.8695726631851 7.87918467679179 9.00482125459179 8.15816518238053 8.57680157625165 11.5108348844573 8.66603363413914 9.6435457840091 6.75409825278386 7.87550772220276 9.6108058606395 7.80329216746103 9.16853768013751 6.12664736677375 9.54208136875851 8.3692382272964 8.61759906010783 9.39357257919494 8.33608660951926 8.91369362149683 8.88762488644769 9.17311934897158 8.92366343884443 5.02456914068089 8.21242864541761 8.2354479470463 6.49688103663275 9.09372156848034 9.55527458056904 6.32035610697937 8.04988933033033 11.4772485329512 9.17944117394853 9.50842237878673 7.78870884745723 9.03457388749366 7.87265159854567 8.87455970796798 9.7308898258108 5.87240055978674 10.9657737772053 12.3895574940405 8.80357646012529 9.10855635802454 6.01660275266992 9.12667826922583 10.6462903495901 7.17508003443188 8.50284276040042 7.01166908182501 6.99546827148665 6.68224791685643 8.23940234625924 10.1258357257663 7.55558656831828 8.27266436556598 8.4507644105797 8.77826094321664 10.2365081829501 6.46681166067789 8.32143444867055 8.14332550898309 8.03997286592173 10.3988652956967 7.06143293287637 8.45206783359808 8.00360604481094 8.72579485401906 10.572838928156 8.00666862317022 9.54995648485174 9.77987052163638 8.55580616363506 8.93431388325147 6.32873569742166 8.21302874126964 9.44152220180649 8.49507692176012 9.14983657211652 7.26316905878395 8.90969840341687 9.81593219195509 8.66504208365346 8.56253036235549 7.21371924722419 8.76221048539909 10.2192717299116 8.62031923185597 8.77036047568857 7.11112121065131 7.11377492358319 7.59929242035003 9.1107101150098 9.31515913089502 7.63063433395297 9.11641292562516 10.4501956009366 9.09212788869099 9.82485542578737 8.05286413582215 8.75430605369571 9.61380865819624 9.37919480625017 9.55055412968924 7.55377465098222 9.91716431741972 9.36028936762574 7.96904259670522 8.66523057062208 7.48544423018613 9.10757797188857 9.31333447901421 8.36552708220614 7.45705591668388 9.25856396883839 5.9230218983558 8.02179606005403 8.47037331788531 6.40634377953886 8.95117318167327 7.60096854187157 8.37246004843381 11.007296171647 7.22551934495243 8.40701142827253 6.73258712993088 7.23971239686721 10.0904527576379 6.70057231020479 8.08799078032191 5.90357208182452 9.01326526581906 8.68679488373977 8.29594907972593 8.57281273543932 7.61427219872226 8.66556356894608 8.04372022228652 7.28874966786408 8.38885891659121 5.98328825680678 9.2057308043002 9.41106734103457 8.27741715502516 7.49602007874389 6.47398134108567 8.74011832961687 8.47516929048037 7.36099360571429 9.48692071468528 7.01069480849878 7.92321755535374 10.2295656005272 7.5362390567806 8.50345346354303 6.96173895776938 8.51162667541626 7.41077232090319 9.10532427749674 8.48674468543608 7.36144148736257 8.03048844859403 8.36121525325197 8.2834197291749 9.96252799504784 7.96649453844107 8.83621140017057 8.11300784066825 7.91725227229987 9.2473804170034 7.08589927145885 8.79843908135178 9.62303572183189 8.08505372945199 8.75505520741036 7.68125992362328 7.67636224182334 8.97187907531166 8.85388932193762 10.7583140651256 6.44922585155179 9.61330751282004 7.21546582472814 7.82234030740211 8.64259752843276 7.25513180411557 7.90445622051247 8.58115571947578 7.90548307537319 10.7265945527333 6.59237118800807 8.76629085847034 8.35677932281181 7.87808609566329 8.89238718032909 7.93826800842132 8.96494314007756 9.59519014783559 8.6304260640745 8.10542817362887 6.44381985705988 8.62037830669421 8.59466930301463 8.38503813575276 9.64750935212874 7.62670419272501 8.18469157343359 9.77666937897097 11.0114226544555 8.94496214813769 7.68792667462744 6.32076646832607 7.51919229649185 7.06469169349527 8.46551621915335 8.17756796415417 6.71198603966679 8.35554381901308 9.76122367822479 7.98891472150934 7.13621267767431 7.90301574207487 7.83858024610477 7.54817565610814 9.00030399798815 10.2274735175084 7.79255360324819 8.50087283561549 9.08803870841781 6.96271470790058 7.9870587047446 5.70302092545476 6.66823455204391 6.96784189453565 7.88643513026656 8.32118770738945 8.07696295331433 8.38346268606483 10.1760429340822 6.71346525175034 8.91289758395782 6.35505198310133 9.73996048901568 10.7705831745286 8.0212207975891 9.06290265069165 5.89064749266917 8.3631679658299 8.81238223479054 7.80192480338556 8.50510995880746 6.15206722997625 8.78576683291171 7.59476007980475 7.8100064378225 7.50177553832261 6.11752060204321 7.97793006835183 7.87138874688917 7.97985565369352 7.53136765328881 6.52536644678396 7.47870850578076 9.40569920821613 6.68877030853661 8.27094823363868 5.79918506500316 7.18539880992218 7.85030148223633 7.02422833294076 8.96441228912389 6.51271319048162 9.21250462969229 10.3980426367156 7.62972638310419 8.50635038605542 8.76930349666517 9.10246712104394 9.11818593099615 6.82088568282979 8.51823416182216 6.06128085816383 8.77600748751012 7.45500329886575 6.34924424676564 8.28988574237432 5.39881106338197 8.95509003541978 6.3229666117299 8.49537255697469 9.25781815849443 5.85502348411856 8.20087404443746 7.38211636775061 7.36606214759172 9.05587680384031 7.43684537952243 7.7036716658147 8.69518877575773 7.02634779057933 8.96183952740606 6.1362757311085 7.64787921092133 6.86659088625323 7.63384642489766 8.32780087790175 7.85892480570235 7.60634535998426 7.64769635882058 9.1107510506753 8.79789672432493 9.73749469199711 9.39418398512868 7.50971719990356 8.416103256774 7.99959276388829 8.39721778703115 7.99713377417397 9.00974915773276 9.324901738807 8.28044656047394 8.22245414192109 8.11939253483566 10.0774420172988 10.7576754751483 6.90836489227187 8.77446280588103 6.33229397982498 8.92404151809859 7.14759519086762 6.98618069308762 8.90792735124725 5.52234180504327 8.49578460422817 10.8233907730322 7.73624291214756 8.15374219757884 6.42163195508633 6.94074397982496 9.20055152989016 8.67626021822394 8.59799305308691 6.41120752440869 8.21271848517701 10.8829435308076 8.03274935756073 8.8442073429519 6.50422117169939 8.97156560398164 8.43869160328139 9.08575076123742 8.43002709531692 6.62294780550145 8.42362195433718 10.3464833659306 8.27034900061689 8.76475457143084 6.21307642000385 8.0517631595294 7.14684019647145 8.27787211593288 8.4039545201698 6.21105727877775 9.76825042530496 8.25868106196524 8.18533121069767 8.36259273263501 7.79230838566451 8.03300494019357 8.92609397582964 9.43404061590059 8.75113085841545 6.84692815596347 9.04340334803977 9.62460643930446 8.87582713013979 8.19926827013427 6.85966875146396 7.96671445005342 9.47083764142388 7.74696331354291 9.8067541149601 6.4740208267048 8.70662299476125 9.72781492647901 7.62339066570832 9.05175944007987 6.36280368161692 7.89550134613952 10.5271271822522 8.54802041718049 8.2790960875225 6.8037849625745 8.27292854352618 9.67906130885471 9.10491679079644 7.6027878781401 6.7139558858727 8.95754504976165 10.4645103308572 10.1578123216147 8.14905433779675 7.88812378490594 6.8351123333411 6.52369113588655 9.71957848180525 8.37249580296068 7.88623448939995 6.20074944042214 7.56150807520567 9.14064642586312 8.61981774198182 8.3387950395206 6.68072410334357 6.44199492387371 10.2914424054477 8.36234332413233 8.88596242391846 7.59820813207054 7.73986645267098 7.80414219851803 8.05863634781163 8.49744957863746 6.42144694478021 7.28084023405399 9.98676862747341 8.43425366833561 7.83110714038578 7.44938638827688 7.99113222838139 9.57984713559153 8.67979627006839 7.64465540200429 6.5500809037335 9.51745830677811 8.27986294069466 8.55574948296795 7.86721692812568 7.28375868529838 7.41735271048392 8.20062933110993 8.85385542727478 8.26072320533112 6.82123714630697 7.96063748580444 10.4990074486202 9.07569992922851 8.31800071441618 7.09440997790088 8.48991581110864 8.71551269735981 7.8563648618585 8.76888593176807 8.11872703907802 8.18733024274636 9.6592310629372 6.78833143023052 8.7051234295928 7.13524756766622 6.88618146228041 8.54761846074478 7.97831578714995 7.60155581610337 8.14161524989127 7.31576732135532 7.473181236889 8.37818719938963 8.26409018576306 7.02053793330188 7.26573073611029 7.89874864156705 8.6834781821869 9.1621433813761 8.02762057765692 6.90833499785378 7.21306160986378 9.25050610092426 7.80866721030334 7.23547198314269 6.99127256216979 8.82603576096743 8.60511277499892 8.19241078170354 7.48190354839095 7.9114888001203 9.1355051516318 7.77848399430465 8.21724848640602 7.08528630280944 5.88294000219569 9.30679607044542 7.27330726565736 8.80100954146946 7.99070228024164 9.73956697884489 8.14495437551413 8.01212945778549 7.80280652782009 7.98353577900736 5.41866296909768 8.07367052367952 8.14435047821422 7.64681924080637 8.43068226218376 6.55912025821179 7.38623481343585 7.12268620197461 8.35462661684839 7.75663079278855 6.03471041540809 6.7284293512564 7.15019777690763 7.88455318278292 9.1255196093295 7.09082211380941 9.12026737716995 7.61269917626623 8.37948172438527 8.48632036521644 6.40321105006318 9.15210264757354 7.59395663218736 6.83729383391001 8.06270359926056 7.41211436173633 8.23174924899924 7.59624530731813 7.85790744680706 7.71965175438319 5.28580426641397 7.37981715495388 9.74217979660909 7.66910155892506 8.56943974718558 6.23161622241392 7.57069231492292 8.78569198345336 7.33273538767812 8.19120206361822 6.28790803073674 7.11314686485679 7.96134184071005 8.4748760637208 8.44117112506346 6.15179702707816 7.701318186499 11.143621996573 8.29235730073064 8.38469443098369 6.7224362594045 7.54178399847935 8.19833070291942 8.26936019580955 7.775870518934 6.14360235901392 8.67597195815137 8.29897243992609 8.42064880613079 7.95289633839992 8.18161105631764 7.25267091353649 8.30888468777431 8.42826645747486 9.01379980348561 8.71310031896045 8.61010795050533 7.29773172552821 8.90528334734241 8.90558219923938 8.44915355254644 9.1639905260137 9.3402824870006 8.54668789282979 8.00921069368513 7.33064118319991 7.15759953351209 7.92786849062402 8.02314394757993 8.66239440911939 6.41789543160186 9.97737906773148 8.3985804204574 8.11145179421324 7.93559066260779 7.04978595652437 8.70329879973144 10.7600196905043 8.66055957464244 8.47363778413929 6.74071277651605 7.69438023174672 9.48762238161668 8.25384892952377
Manes.15G012600.v6.1 6.70584740806983 5.59714387730944 5.2830757819957 5.50643425645673 6.34124019157861 6.87512953502001 4.96220327655704 5.63186105853281 5.70800331759079 4.86451695094091 5.9698308304811 5.67473268929791 5.15396065241869 5.63625254012545 5.17758223012916 6.94350845572655 7.08312286124577 5.91877398561206 5.66575198879204 5.49140330394428 7.68217542256228 6.42125174269176 5.36451244726087 6.04834737753296 5.32280920832961 5.93090309864225 6.38746839125365 5.76108396327204 4.81928758069193 4.62529979767761 6.87957587793305 6.04253176778005 5.81238498483294 5.48602307705318 5.00265054009601 7.35558667125729 6.9201655410663 5.55746516550134 5.83525540311728 4.52918855710605 6.98382796567248 6.63701534045272 5.74116718928967 6.60628070333483 4.60766517298189 6.83653595467716 5.72281373156177 5.68635259620093 4.69021797241595 5.9491468661746 6.01573587362337 5.74943019125941 5.25413820762222 4.97915584010028 5.28806239038225 6.76311327387469 5.77829211168121 5.58476719836783 5.56848890032045 5.02345000698491 6.16275869695662 6.07905185466402 4.97059080234804 6.32364397525139 4.85984634985312 6.47450625642655 5.9093135791845 4.98535768347768 5.61341100882842 4.4971504729167 6.4006977734273 5.81577468886463 4.75056757358527 2.59979625578436 4.96354976747314 7.0353628801387 6.03701202444223 5.46997198470243 5.6395176493305 5.21613380655787 6.17312651173213 6.26167013321261 5.76639146036473 5.70531835480453 5.12742085380632 6.11885176681186 5.76875000786194 5.4906504418241 5.38069304957201 5.25388794983427 7.11099469120702 6.22039551086664 5.28438822129857 4.84427727028301 6.50522654805199 5.09081597437907 4.99525138845766 5.05999737250996 4.79011756763184 5.09515369029906 4.93072284061257 5.93122659594284 6.08875947563037 5.11213816228719 5.89057866898297 5.39372782533747 5.4419769378373 5.9123434115408 5.31171640245937 4.85452721591006 5.71091013134454 5.94046387616975 5.46052200045075 5.10247440094135 2.59979625578436 6.26205431486038 7.09221532043914 5.9161959716089 5.65768967133865 5.30286778246283 5.18349261224669 6.07048829438115 5.3637943758935 5.23234600409064 5.21081574063983 5.19769247787317 5.92890841064789 4.95871747072434 5.0046027953583 5.09280672424061 4.84304382594708 6.49875436151553 5.15288083590651 5.44860537604964 5.77538616096588 5.0624432846751 6.5710911138971 5.74994436915402 5.91573354204307 5.87844540041712 6.49929198655038 6.85668645498284 5.72267723598898 5.38408064811962 4.81442424437394 4.55562559816691 6.3757500299525 5.60209495525404 5.11822372592557 2.59979625578436 5.21691530906853 6.79955622537583 5.59707377310421 5.11489239061642 5.43955125255315 5.60611865441684 5.50827820213551 5.29547323888901 5.06999415733582 5.23108135090159 4.53842372640701 6.36516649248747 5.18716645047581 4.91774165819252 5.27429918607853 5.02349893303024 5.94078164577081 5.35931647064566 6.05100434830062 4.94870026898674 4.89299981463158 5.98300298425409 5.25164533271799 5.16062146711207 4.60014302335641 5.21547416655808 6.40906151323614 5.29133354953318 4.89963795910217 7.3090586589855 4.66581631008651 6.28160467475665 6.23583503335247 5.63374218218783 5.34134917781177 5.17029521525967 6.90113501664081 6.09925735038364 5.5717713617609 5.45379053524135 5.51691372947086 4.72543173203259 7.08047149518075 5.81151376332113 6.1052445955704 6.03890989350697 5.91531832447128 7.92383499220401 6.06940462337416 6.16598848125945 5.84463552088942 5.72211640337161 7.59359859345204 6.19921873414698 4.89345830223908 5.6006065357424 5.58907798491636 7.6780254203457 6.339490611234 5.39871663521033 5.46434048297239 5.81073955485979 7.58566360309327 6.59309546234608 6.0707725856604 5.60908203879079 5.1177963642938 7.5249848351685 6.66356156186262 6.00568752683403 5.7129425465078 5.37168667642222 7.3765985673387 6.01911461000797 6.78370067569616 6.06148591658027 2.59979625578436 7.46400517607609 5.87583798697903 5.720623777912 5.46175795516104 5.93617808397492 7.5022034056183 5.81897995073434 5.9965562575278 5.57318813613753 5.08128020664044 6.37985514851089 5.98663772072603 5.83262293460262 5.89165906456963 5.30511337191259 6.63571643236555 6.27297370235278 6.39153297884036 6.21558199910267 5.6983540336663 7.033441040586 6.26756085606367 5.59463641530302 5.35386103011051 5.06672917528785 5.574069169457 6.52389256518147 5.83704638921707 6.00573864008129 2.59979625578436 6.16615833143247 6.08227370024959 5.66122552189192 6.18214042831304 5.19247410384954 7.12704111325875 6.12735455946671 5.77114033025602 5.82826015314194 5.57942981147626 6.58895847313155 6.30451756094183 5.45359891450195 5.45793352342906 5.15043897757262 5.2653206207854 6.83166696355615 5.35532914250809 5.25193951183157 4.98202494547899 2.59979625578436 5.67945566764647 5.4497835563749 4.70733534913593 5.25340342441622 5.41225690118888 5.49012615459878 5.89729750384728 5.61741132604105 5.51078647938264 5.53399760722205 5.02121602474327 5.30460789478725 5.31347903066989 4.86903229481366 5.58161674943936 5.3798414753422 5.87567402555822 5.31746085867448 6.93662277233557 5.64954165517039 5.58116214192094 5.6294493752534 5.65610859698991 4.94070349582357 4.66299446025311 5.39683108559118 4.94083240183765 4.76995341358012 5.70023001202022 4.97958565010494 6.82199992704958 5.3917377562064 5.56578482155897 6.01868764618362 5.05312858527282 5.29981467748744 5.16219949853437 5.11306745552126 5.05685351097009 4.93656173964349 5.68361347877364 4.70335917168752 5.21930452214256 4.67817418399938 5.20331876114363 5.72102725110525 6.0430406920176 5.25239464371361 5.46204227016785 5.37310101098109 6.3244068431588 4.51320655967709 6.02450146017844 5.70136992067096 2.59979625578436 6.18085924436514 5.06153999510795 5.99035595390779 4.52848577832429 5.30921400552335 6.67621503306618 5.89350298018464 5.43795512540576 2.59979625578436 5.58969469679882 7.26223362253201 5.61965703940753 6.0138114046869 5.15939236295317 4.92387751048406 6.74850837508149 5.61621551923573 6.05837900391281 5.37294777121032 5.0514929729784 7.21059415040729 5.45313727004483 5.67243344511559 6.20960160642158 5.3642349743193 5.78719751833659 5.71288870262382 5.01680994664823 6.11309402542463 5.23422522778171 7.74953069903981 6.13589693652345 5.87686777376214 6.01814021428618 5.15393386580981 6.89781484034178 5.83060264474332 5.9595047736888 5.88778068628945 5.17509897247422 4.85290923224591 7.28655253676183 6.77421856833329 6.32952887701229 6.39414691077196 5.67261746385507 6.89066947946692 5.71626157462915 5.31600308968472 6.14187098249023 5.66335781340216 6.7283469079285 5.69867886766755 6.19476202209408 5.84737205905512 5.03679847457152 6.39504914108 5.9360071986745 5.53260901940399 5.43683132884972 4.55720408687157 5.47417474097182 7.33576402550419 5.3215726056786 4.74089001222449 5.31479017318281 7.10499108725333 6.23865532134707 5.8062440212748 6.15860621418977 5.55465042867321 7.23537766374927 6.13194352088655 6.47242836192116 5.59992915049499 5.67637276927791 7.37806568781447 6.38712322012755 6.19383367989639 5.24002368163884 5.46973223344267 7.20058622442936 6.15732575641927 5.68148332914692 5.02978518139039 4.68191239180764 6.61496617120326 6.12557579007862 5.86476093951513 5.72871755681575 5.10628906436677 6.12485930767877 6.0321817401271 6.04185314155847 5.48665722693972 5.27974587513034 5.64723415491061 4.92075543208475 4.25078605737588 5.66441098609492 5.09463957663347 5.38972578738149 5.01379808151752 4.71246434225793 5.04021441995291 5.73396550048662 5.4612715344092 5.42967104077148 5.04169860347508 5.49774083576258 5.4074470922214 5.11018920827839 5.43258962532273 4.65071244205253 5.74230078100387 5.96092237770421 5.36350940029994 5.41743340549544 5.48782324849998 5.79402889547429 4.5058606887965 7.27599470997865 4.683524216149 5.63333844758396 5.63045382290723 4.963907745775 5.45989726917981 5.55947280039221 5.24195907077523 4.97751553933043 5.14312434487256 5.56740725715036 4.89557207887775 4.86653471350228 5.5316566848294 4.60780961642945 6.10131786861123 6.33123367518053 6.14152971695606 5.89514325328417 5.6443363590161 6.302345701435 6.24094186202071 5.62547396786677 5.74462956046561 5.21914161800653 5.23756971837106 6.51920052423173 6.14844484366652 5.03725054978036 5.94909985049653 4.88326919476536 6.3473412822662 2.59979625578436 5.47527204507187 5.34384755330727 4.96701241384586 6.21778804718203 6.30336117605295 5.27571416930137 5.27965586900133 4.44987542433753 6.22911426705858 7.17663001167702 5.4345137722876 5.32066404235284 5.86820289143044 7.1798815549954 6.26531777663916 5.4569310465559 4.90136801628777 5.51416258637873 7.47776117490814 6.50941927030708 5.29241139227731 5.79397140828104 5.6472539027282 6.03223117053294 6.75611140691887 5.96376654699563 5.4249780724864 5.33413286517951 7.78785802018676 6.58260108356876 5.63837417785304 5.4541695662425 4.94435700652749 7.80101346706496 6.81318385335727 6.13292319750338 5.9589947295929 4.75455922703715 7.25482970458934 6.71015430527793 5.68819495971153 5.54655948222845 5.29511139457509 7.38870949922251 6.30405811948522 5.987667032646 5.33479961726208 4.97485886151239 7.2167496634591 6.25413959253804 5.79002136606438 5.78043008122039 6.02357506510359 6.92247688007169 6.28185863492144 5.71897465050367 5.40730436268779 5.29370628477946 6.55255643626388 6.32952354200884 5.76132516208085 5.1922750146775 5.56313429198738 8.36743478743225 6.08547982157702 5.50065532133262 5.69335040466583 5.43621877710562 5.89084510289032 5.84041615953561 5.55026245828189 6.53165067233495 5.22374919337619 6.84799995398633 5.56999347210844 5.25464658320583 5.07146061167586 5.21290162846233 5.15643230167186 6.88787926384736 6.03718811523669 5.78767280443631 6.01607210233457 5.36520623456476 6.96206243826432 6.95579822489704 5.6139533497137 6.20741403321815 5.42161888146415 6.49094054139787 6.69436510321037 4.70824053793573 5.91912957017802 5.44791096642978 6.3927301155741 6.38960187505531 4.98300640992102 5.789168194616 5.72597068586553 6.08780001912949 5.64007787251255 5.3642769336595 5.839813968747 6.11914473227668 6.59035084386989 5.58792315383176 5.35176795573465 6.55961227906665 5.45120541547521 5.37740178579213 6.54962187602758 4.88498330622259 5.93375183833947 6.76025459889778 7.49088643558883 6.69855457806753 5.91241235032117 5.14336708459488 5.001637896432 7.43548938516704 5.95363584551453 5.44193634271483 5.78997695098359 5.39503096318181 7.39948294268301 6.69672564694526 5.97812161537599 5.69169164596758 5.75772846244852 7.43778764701738 5.45667075841334 5.6989095155557 5.43974036703389 5.73986072631136 6.12266756747437 6.50638861364477 6.75919330319003 5.73731054080839 5.44197618807078 5.94559359937416 5.99159582542454 5.25950618779335 5.40916357362287 5.72440515974775 6.02260511629909 7.25901000089771 5.53072024030617 5.67334236600447 4.96931772310211 6.83159271537088 7.52977443431719 6.03754579994022 5.70434164628162 5.09239089926587 6.87722118177368 6.61121214599996 5.20379777731882 6.11457703015631 5.40614257259526 6.12458102060492 6.7206151141743 5.84257843654833 6.2617805380363 4.64073841745067 5.48767781046945 5.72717376524214 4.85352887312579 5.2950859256653 4.5270361832828 4.68216960154313 5.66832519039415 5.1608839640916 5.51527635929563 4.73037572032497 7.3631715970117 6.42616932580753 5.4675373084562 5.6442410615987 5.15958561750134 4.60308400078227 6.52109714543797 6.67251252521161 5.47867392812641 5.23805809022634 5.52486236559754 5.2357607595704 5.8692669515135 6.0062268500212 6.15103012182679 5.52778090395676 5.71831444753502 5.91822830707427 5.48521979067723 5.70749106811638 5.16553054516106 6.60244778942648 5.36960306430392 5.57175007405289 5.89144021404961 6.17064995199924 6.95448673684702 5.43284111539091 5.943737158783 6.82861181603719 5.37506605778044 6.86670540720097 5.97607297977359 5.25244531097467 5.54417634372135 5.71929632370154 7.21964567771813 6.01492437404348 5.57939907572441 5.26260705046467 5.82517756363599 5.9511176724319 5.60847312928522 5.82580500294677 5.88830764880614 6.05437912879894 7.23303677764625 6.11094685922402 5.66832304480571 5.95443543323104 6.13187827377497 6.83641526320097 5.75548112973475 5.67945500793324 4.48747596648101 5.24038404527222 6.70965656227887 5.8367169831683 5.72740000709004 4.56658392026922 5.12221798402817 6.76521513934168 5.48657701619771 5.06583825957239 5.57413372895792 5.40414706376904 6.04863000790345 5.97911230347024 6.31717019010997 6.29245660636422 5.06487827808616 6.68957011165552 6.30562123892841 2.59979625578436 5.95906426927299 5.7139531020177 5.99405136249088 5.06378333530352 5.38377122387121 6.02265692141219 5.27826057293646 6.66635158032939 6.80789981306028 5.64005335414705 6.20024512232849 4.18438239810323 6.08901806859525 5.99541421372364 5.74519753634331 6.33011026630203 5.18130982980222 7.15161132845808 5.29633239663221 5.49951566120455 5.18085326442883 5.80132564822678 6.37756668077354
Manes.15G012700.v6.1 3.14683983215409 2.59979625578436 2.59979625578436 2.59979625578436 2.59979625578436 3.38078536465957 2.59979625578436 3.11445218865464 2.59979625578436 2.59979625578436 3.05243133298284 3.04561120384308 2.59979625578436 2.59979625578436 2.59979625578436 3.1581819852139 3.65499577699941 2.59979625578436 2.59979625578436 2.59979625578436 3.64676774902138 2.59979625578436 2.59979625578436 2.59979625578436 2.59979625578436 3.58052694302842 3.56341288661491 4.04230324729543 2.59979625578436 2.59979625578436 3.56031851016587 2.59979625578436 2.59979625578436 2.59979625578436 2.59979625578436 3.39941693038722 2.59979625578436 2.59979625578436 2.59979625578436 3.54404840770504 3.48701286742929 2.59979625578436 2.59979625578436 2.59979625578436 2.59979625578436 3.44390932706295 2.59979625578436 3.55116117433422 2.59979625578436 2.59979625578436 2.59979625578436 2.59979625578436 2.59979625578436 3.39135008704484 2.59979625578436 2.59979625578436 2.59979625578436 2.59979625578436 2.59979625578436 2.59979625578436 3.25634658216568 3.13655648183482 3.10654593426012 2.59979625578436 3.15500955286225 3.36272545837779 2.59979625578436 3.19194094230314 2.59979625578436 2.59979625578436 3.20611898545288 2.59979625578436 3.35537191096595 2.59979625578436 2.59979625578436 3.28754744734438 3.12344627707087 2.59979625578436 2.59979625578436 2.59979625578436 2.59979625578436 2.59979625578436 3.17512532819144 2.59979625578436 2.59979625578436 3.22543616017794 2.59979625578436 2.59979625578436 2.59979625578436 2.59979625578436 3.86934225889733 2.59979625578436 2.59979625578436 2.59979625578436 2.59979625578436 2.59979625578436 2.59979625578436 3.02061995747434 2.59979625578436 2.59979625578436 2.59979625578436 3.10849398345359 2.59979625578436 2.59979625578436 2.59979625578436 2.59979625578436 2.59979625578436 3.00944776328652 3.01650372679633 2.59979625578436 2.59979625578436 2.59979625578436 3.23406369003861 2.59979625578436 2.59979625578436 2.59979625578436 3.64486528963022 2.59979625578436 2.59979625578436 2.59979625578436 2.59979625578436 3.13872541349518 3.45460970656978 2.59979625578436 2.59979625578436 2.59979625578436 2.59979625578436 2.59979625578436 2.59979625578436 2.59979625578436 2.59979625578436 3.42111300273466 2.59979625578436 3.0891275296357 2.59979625578436 2.59979625578436 2.59979625578436 2.59979625578436 2.59979625578436 2.59979625578436 2.59979625578436 3.30557079643847 2.59979625578436 2.59979625578436 2.59979625578436 2.59979625578436 2.59979625578436 2.59979625578436 2.59979625578436 2.59979625578436 2.59979625578436 3.17781093920006 2.59979625578436 2.59979625578436 2.59979625578436 3.07194257290571 2.59979625578436 2.59979625578436 2.59979625578436 2.59979625578436 2.59979625578436 3.47171591016966 3.13501077494869 2.59979625578436 2.59979625578436 2.59979625578436 3.45050421449097 3.07465554562221 2.59979625578436 2.59979625578436 2.59979625578436 3.51860111759208 2.59979625578436 2.59979625578436 2.59979625578436 2.59979625578436 3.16417745732558 2.59979625578436 2.59979625578436 2.59979625578436 2.59979625578436 3.36064708397914 2.59979625578436 2.9940602321428 2.59979625578436 2.59979625578436 4.05133681080587 3.04936763595227 2.59979625578436 2.59979625578436 2.59979625578436 3.037160815614 3.24239127858813 2.59979625578436 2.59979625578436 2.59979625578436 2.59979625578436 3.52246435195984 2.59979625578436 2.59979625578436 2.59979625578436 2.59979625578436 3.83772004316436 3.04772504160026 3.32619170863699 2.59979625578436 2.59979625578436 4.29273045318865 3.2670926519256 2.59979625578436 2.59979625578436 2.59979625578436 3.73616914873223 2.59979625578436 3.04879652493302 2.59979625578436 3.10108304697002 3.51907024373083 2.59979625578436 3.20006221402401 2.59979625578436 3.07737644082094 3.69624764149184 2.59979625578436 3.07224328759053 2.59979625578436 2.59979625578436 2.59979625578436 2.59979625578436 2.9870565861914 2.59979625578436 2.59979625578436 3.12315809278075 3.77066255425936 2.59979625578436 2.59979625578436 2.59979625578436 3.76994895807987 3.19240955863012 2.59979625578436 2.59979625578436 3.1852947067468 2.59979625578436 3.07492497937578 2.59979625578436 3.34894100460763 2.59979625578436 2.59979625578436 2.59979625578436 3.06159220116022 2.59979625578436 2.59979625578436 2.59979625578436 2.59979625578436 2.59979625578436 2.59979625578436 2.59979625578436 2.59979625578436 2.59979625578436 3.17608306896042 3.23544690453558 2.59979625578436 3.19556340470997 2.59979625578436 2.59979625578436 3.32481310418497 2.59979625578436 3.58112990203422 2.59979625578436 2.59979625578436 3.22228357111191 3.09404548459673 2.59979625578436 2.59979625578436 2.59979625578436 2.59979625578436 3.05448293938791 2.59979625578436 3.79793381884116 2.59979625578436 2.59979625578436 2.59979625578436 3.57019064334041 2.59979625578436 2.59979625578436 3.02532496867072 2.59979625578436 2.59979625578436 3.10157727781174 2.59979625578436 2.59979625578436 2.59979625578436 2.59979625578436 3.19546030758457 2.59979625578436 2.59979625578436 2.59979625578436 2.59979625578436 2.59979625578436 3.30235343986351 2.59979625578436 2.59979625578436 2.59979625578436 2.59979625578436 2.59979625578436 2.59979625578436 2.59979625578436 2.59979625578436 3.22373713132186 3.14562636105081 3.42897032873693 2.59979625578436 2.59979625578436 2.59979625578436 2.59979625578436 3.05910626361496 2.59979625578436 2.59979625578436 2.59979625578436 2.59979625578436 2.59979625578436 2.59979625578436 2.59979625578436 3.11444189945037 3.2895478140268 2.59979625578436 2.59979625578436 2.59979625578436 3.44479857084641 2.59979625578436 3.15924501044427 2.59979625578436 2.59979625578436 3.51786239715108 3.06622404529752 2.59979625578436 2.59979625578436 2.59979625578436 3.6587341302309 2.59979625578436 3.36241783843061 2.59979625578436 2.59979625578436 3.33517525269574 2.59979625578436 2.59979625578436 2.59979625578436 2.59979625578436 3.1933542419055 3.25631718321301 2.59979625578436 2.59979625578436 2.59979625578436 3.20704156102309 2.59979625578436 3.08587502403935 2.59979625578436 3.06075262526231 2.59979625578436 2.59979625578436 3.17372833296139 2.59979625578436 2.59979625578436 4.01865393054391 2.59979625578436 3.27934697100873 2.59979625578436 2.59979625578436 2.59979625578436 2.59979625578436 2.59979625578436 2.59979625578436 2.59979625578436 2.59979625578436 2.59979625578436 2.59979625578436 3.00618426518796 2.59979625578436 2.59979625578436 3.44977478267563 2.59979625578436 3.27254675750307 3.30161108955818 2.59979625578436 4.22732818055191 2.9813665940389 2.59979625578436 3.11932334026827 2.59979625578436 2.59979625578436 3.35812029621829 2.59979625578436 2.59979625578436 2.59979625578436 2.59979625578436 2.59979625578436 2.59979625578436 2.59979625578436 2.59979625578436 2.59979625578436 2.59979625578436 3.14919715036927 2.59979625578436 2.59979625578436 3.7145258854749 2.59979625578436 3.22344610197473 3.32860106906141 2.59979625578436 3.53155994928146 3.27040979766199 2.59979625578436 2.59979625578436 2.59979625578436 2.59979625578436 3.09756767139413 2.59979625578436 3.27550176493931 2.59979625578436 2.59979625578436 2.59979625578436 2.59979625578436 2.59979625578436 2.59979625578436 2.59979625578436 2.59979625578436 2.59979625578436 3.38263384089915 2.59979625578436 3.32153583160461 2.59979625578436 3.04792100866332 2.59979625578436 2.59979625578436 2.59979625578436 2.59979625578436 3.08920714372086 2.59979625578436 2.59979625578436 2.59979625578436 3.46018629838077 2.59979625578436 2.59979625578436 2.59979625578436 3.30265235045542 2.59979625578436 2.59979625578436 2.59979625578436 2.59979625578436 3.0755768791799 2.59979625578436 2.59979625578436 2.59979625578436 2.59979625578436 3.35371734162331 2.59979625578436 2.59979625578436 2.59979625578436 2.59979625578436 2.59979625578436 2.59979625578436 3.69143643247701 2.59979625578436 2.59979625578436 2.59979625578436 2.59979625578436 3.31617825122147 2.59979625578436 2.59979625578436 2.59979625578436 2.59979625578436 2.59979625578436 2.59979625578436 2.59979625578436 2.59979625578436 3.09151528685361 2.59979625578436 2.59979625578436 2.59979625578436 2.59979625578436 2.59979625578436 2.59979625578436 2.59979625578436 2.59979625578436 2.59979625578436 2.59979625578436 2.59979625578436 3.0490669307664 2.59979625578436 2.59979625578436 2.59979625578436 2.59979625578436 2.59979625578436 3.35007378670469 3.14554511358825 3.2027230823485 3.5616432665304 2.59979625578436 3.16980602888094 2.59979625578436 3.62152517813589 2.59979625578436 2.59979625578436 2.59979625578436 2.59979625578436 3.37410327500007 2.59979625578436 2.59979625578436 3.0992041201342 2.59979625578436 3.11486485550114 3.74796718280077 2.59979625578436 2.59979625578436 2.59979625578436 3.78867056354692 2.59979625578436 3.29214780067696 2.59979625578436 2.59979625578436 3.29056662479942 2.59979625578436 2.59979625578436 2.59979625578436 2.59979625578436 3.16031210264774 3.29901172108088 3.0356971867682 2.59979625578436 2.59979625578436 2.59979625578436 2.59979625578436 2.59979625578436 2.59979625578436 2.59979625578436 3.23124158278061 2.59979625578436 3.29025677866774 2.59979625578436 2.59979625578436 3.22721475254557 2.59979625578436 2.59979625578436 2.59979625578436 2.59979625578436 3.17879938663296 2.59979625578436 2.59979625578436 2.59979625578436 2.59979625578436 2.59979625578436 2.59979625578436 2.59979625578436 2.59979625578436 2.59979625578436 3.48457547318 2.97688219355799 2.59979625578436 2.59979625578436 2.59979625578436 2.59979625578436 3.35112322452084 2.96285904255512 2.59979625578436 2.59979625578436 2.59979625578436 2.59979625578436 2.59979625578436 3.25897829856142 2.59979625578436 2.59979625578436 3.1839706467237 2.59979625578436 2.59979625578436 2.59979625578436 2.59979625578436 3.14894040553398 2.59979625578436 3.13903998395891 2.59979625578436 2.59979625578436 2.59979625578436 3.10783858502086 3.08382354620843 2.59979625578436 2.59979625578436 3.28089785406808 2.59979625578436 2.59979625578436 3.19337031441694 2.59979625578436 3.81657459978915 2.59979625578436 2.59979625578436 2.59979625578436 2.59979625578436 2.59979625578436 2.59979625578436 2.59979625578436 2.59979625578436 3.15066378465705 3.45273288614406 2.59979625578436 2.59979625578436 2.59979625578436 2.59979625578436 3.48471841849718 3.14773248614781 3.11624245650931 2.59979625578436 2.59979625578436 3.98548409007793 2.59979625578436 3.59950334611107 2.59979625578436 2.59979625578436 3.21559004798566 2.59979625578436 3.0640794104873 2.59979625578436 2.59979625578436 3.17254904508025 2.59979625578436 2.59979625578436 2.59979625578436 2.59979625578436 2.59979625578436 5.21631662540804 2.59979625578436 2.59979625578436 2.59979625578436 2.59979625578436 2.59979625578436 2.59979625578436 2.59979625578436 2.59979625578436 2.59979625578436 3.41035805204073 2.59979625578436 2.59979625578436 2.59979625578436 3.21021486625664 2.59979625578436 2.59979625578436 2.59979625578436 2.59979625578436 3.10979399629646 3.20516644634206 3.45357611062151 2.59979625578436 2.59979625578436 2.59979625578436 2.59979625578436 2.59979625578436 2.59979625578436 2.59979625578436 3.18142001825098 2.59979625578436 2.59979625578436 2.59979625578436 2.59979625578436 2.59979625578436 3.3444210447866 3.0324307448167 2.59979625578436 2.59979625578436 2.59979625578436 2.59979625578436 2.59979625578436 2.59979625578436 2.59979625578436 2.59979625578436 3.42558272829161 2.59979625578436 2.59979625578436 2.59979625578436 2.59979625578436 2.59979625578436 2.59979625578436 2.59979625578436 2.59979625578436 2.59979625578436 3.41790356109809 2.59979625578436 2.59979625578436 2.59979625578436 2.59979625578436 2.59979625578436 2.59979625578436 3.19378284176863 2.59979625578436 2.59979625578436 3.2568317893317 2.59979625578436 2.59979625578436 2.59979625578436 2.59979625578436 2.59979625578436 3.32449490963803 2.59979625578436 2.59979625578436 2.59979625578436 2.59979625578436 2.59979625578436 2.59979625578436 2.59979625578436 2.59979625578436 2.59979625578436 2.59979625578436 2.59979625578436 2.59979625578436 2.59979625578436 3.97396347201287 2.59979625578436 2.59979625578436 2.59979625578436 3.1677776264212 3.91072334621585 2.59979625578436 2.59979625578436 2.59979625578436 2.59979625578436 3.30313529149927 2.59979625578436 3.24895042512516 2.59979625578436 2.59979625578436 2.59979625578436 2.59979625578436 3.33771173039697 2.59979625578436 2.59979625578436 3.3537310595367 2.59979625578436 2.59979625578436 2.59979625578436 2.59979625578436 2.59979625578436 2.59979625578436 3.08541878809132 2.59979625578436 2.59979625578436 2.59979625578436 3.14365100473681 2.59979625578436 2.59979625578436 2.59979625578436 3.44583545555997 2.59979625578436 3.0292052725966 2.59979625578436 2.59979625578436 3.34875050887515 2.59979625578436 2.59979625578436 2.59979625578436 2.59979625578436 2.59979625578436
Manes.15G012800.v6.1 2.59979625578436 2.59979625578436 3.63623345934343 3.33882252641644 2.59979625578436 2.59979625578436 3.15816018115106 3.61358694798937 2.59979625578436 2.59979625578436 3.23734708650533 3.04561120384308 3.83775631493629 2.59979625578436 2.59979625578436 3.1581819852139 2.59979625578436 3.80123086013542 2.59979625578436 3.52689480351742 2.59979625578436 2.59979625578436 3.5105562495507 2.59979625578436 2.59979625578436 3.29982034827609 3.56341288661491 3.45517244682011 2.59979625578436 2.59979625578436 2.59979625578436 2.59979625578436 3.40635991829517 3.19522409136653 2.59979625578436 2.59979625578436 3.39406740467135 3.21447733758373 3.27237941274458 2.59979625578436 2.59979625578436 2.59979625578436 3.88392636584803 2.59979625578436 2.59979625578436 2.59979625578436 2.59979625578436 2.59979625578436 3.13370949737372 2.59979625578436 2.59979625578436 2.59979625578436 3.85789427906815 2.59979625578436 2.59979625578436 2.59979625578436 2.59979625578436 3.32378826321993 2.59979625578436 3.52567379773375 2.59979625578436 2.59979625578436 2.59979625578436 2.59979625578436 2.59979625578436 2.59979625578436 2.59979625578436 3.19194094230314 3.12093291120984 2.59979625578436 2.59979625578436 3.03420175286161 3.65679556095408 2.59979625578436 2.59979625578436 2.59979625578436 2.59979625578436 3.06039705082243 2.59979625578436 2.59979625578436 2.59979625578436 2.59979625578436 3.40821820302597 3.11095649955553 2.59979625578436 2.59979625578436 3.2399573595933 3.24852250119544 3.42980673317229 3.03309729085306 2.59979625578436 2.59979625578436 3.60878346568707 2.59979625578436 2.59979625578436 2.59979625578436 2.59979625578436 3.43281061860876 3.92021050104314 2.59979625578436 3.07907070398862 3.10849398345359 3.10904969198695 4.6706290574874 2.59979625578436 3.11766270619839 3.25897070105676 3.17721740656458 3.18709662403514 2.59979625578436 3.30153397352435 2.59979625578436 2.59979625578436 3.55255446331805 2.59979625578436 3.54772472454507 2.59979625578436 3.45406892818204 3.58385032575014 2.59979625578436 3.286972458873 2.59979625578436 3.09809346900321 3.58497213633413 3.72218964167427 2.59979625578436 2.59979625578436 2.59979625578436 2.59979625578436 3.14854429515482 2.59979625578436 2.59979625578436 3.19371833097314 3.56505178574322 2.59979625578436 3.2005024480778 3.23404875933684 2.59979625578436 3.32763914543774 3.38823800246194 3.13589789482968 2.59979625578436 2.59979625578436 4.38602805789001 4.64149593403444 3.09448431999199 2.59979625578436 2.59979625578436 4.10615589359156 2.59979625578436 2.59979625578436 2.59979625578436 3.29913367952584 4.31153146480528 3.18288021682041 3.07194257290571 2.59979625578436 3.02884003678921 3.53781329340431 3.32259926914112 2.59979625578436 2.59979625578436 2.59979625578436 5.29144980752427 2.59979625578436 2.59979625578436 2.59979625578436 3.07465554562221 2.59979625578436 3.31819734655646 3.73666685613292 2.59979625578436 2.59979625578436 4.83542273193609 3.47017978033751 3.06457845309048 2.59979625578436 3.11361203837832 3.6727640892179 2.59979625578436 2.59979625578436 3.04244381450743 2.59979625578436 4.19518466741488 3.42890958766995 3.13068999412181 2.59979625578436 3.23306554339514 4.49608739508437 3.03334130892695 2.59979625578436 4.43664274136861 2.59979625578436 3.22221931818771 4.33337268239696 2.59979625578436 2.59979625578436 2.59979625578436 2.59979625578436 4.17964818395358 3.30082812140204 3.61403047043039 2.59979625578436 2.59979625578436 4.01103896802701 2.59979625578436 2.59979625578436 2.59979625578436 3.0737295239543 3.78694677248416 3.19875009976656 3.32563966480586 2.59979625578436 2.59979625578436 3.67874131115899 3.17753729138824 3.30524536803394 3.1364641154621 2.59979625578436 3.33238703215835 2.59979625578436 3.07737644082094 2.59979625578436 2.59979625578436 4.33185067394883 2.59979625578436 2.59979625578436 2.59979625578436 2.59979625578436 3.73551442312556 3.20780008800332 2.59979625578436 2.59979625578436 2.59979625578436 2.59979625578436 3.12874083925188 3.24513221549303 3.19677433375722 2.59979625578436 3.68133773842789 3.24358690281098 2.59979625578436 2.59979625578436 2.59979625578436 3.28739172790693 3.64798288640125 2.59979625578436 2.59979625578436 3.33193592708876 3.39303938594947 3.35413872164702 3.67861131213525 3.17623298287933 3.42568183089218 3.18614183435273 2.59979625578436 2.59979625578436 2.59979625578436 3.14550218000467 3.85685271894689 3.68400765031026 2.59979625578436 2.59979625578436 3.04994649852283 3.54517870254472 2.59979625578436 2.59979625578436 2.59979625578436 2.59979625578436 3.26904104433001 2.59979625578436 3.78294801687789 2.59979625578436 2.59979625578436 3.88847339074918 3.41181455865871 2.59979625578436 2.59979625578436 2.59979625578436 3.05198833785288 2.59979625578436 2.59979625578436 2.59979625578436 3.09839870207427 2.59979625578436 3.70267332929628 2.59979625578436 2.59979625578436 2.59979625578436 2.59979625578436 2.59979625578436 3.71383567433466 2.59979625578436 3.19546030758457 2.59979625578436 3.46547799695192 4.04816312576133 3.2892755442546 2.59979625578436 2.59979625578436 3.78632695195666 2.59979625578436 2.59979625578436 3.21057785747254 3.16495280147876 3.64165707291856 2.59979625578436 2.59979625578436 2.59979625578436 3.14562636105081 3.42897032873693 3.1486359026078 3.19774625800259 2.59979625578436 2.59979625578436 3.93534997357748 3.18526268121318 2.59979625578436 2.59979625578436 2.59979625578436 3.43504416208772 2.59979625578436 2.59979625578436 2.59979625578436 2.59979625578436 3.26580903861444 2.59979625578436 3.85883507686872 3.20150989367274 2.59979625578436 3.15924501044427 2.59979625578436 2.59979625578436 2.59979625578436 3.06622404529752 3.98911833849769 2.59979625578436 2.59979625578436 3.35678698172305 3.09304328024829 3.52860207380879 2.59979625578436 2.59979625578436 2.59979625578436 2.59979625578436 3.14307563156158 2.59979625578436 2.59979625578436 2.59979625578436 2.59979625578436 4.02402990737736 2.59979625578436 2.59979625578436 3.20704156102309 3.4117013907922 2.59979625578436 2.59979625578436 3.24897275233119 3.80289619999502 2.59979625578436 2.59979625578436 2.59979625578436 3.22380152582246 2.59979625578436 3.20913638165412 3.66018967772381 3.11937986360436 3.10996514328171 2.59979625578436 2.59979625578436 3.92788527743056 3.33690766491106 3.3738486396907 3.29703488223369 2.59979625578436 2.59979625578436 3.49698718962251 3.25463556543704 2.59979625578436 3.29707522516397 2.59979625578436 2.59979625578436 3.00763695540965 2.59979625578436 3.29333401168874 2.59979625578436 3.19947538049542 3.11932334026827 2.59979625578436 2.59979625578436 2.59979625578436 2.59979625578436 3.03367268315916 2.59979625578436 2.59979625578436 2.59979625578436 3.86946318941852 2.59979625578436 3.62280837559436 2.59979625578436 3.27667244084487 3.14919715036927 3.77807859896217 2.59979625578436 2.59979625578436 2.59979625578436 2.59979625578436 3.32860106906141 3.62292636951278 2.59979625578436 2.59979625578436 4.03913084312869 2.59979625578436 2.59979625578436 2.59979625578436 2.59979625578436 3.7885756141648 2.59979625578436 2.59979625578436 2.59979625578436 3.04961902926352 3.52010982756662 2.59979625578436 2.59979625578436 3.04948717202689 3.12630467899536 3.20605869871251 2.59979625578436 2.59979625578436 2.59979625578436 2.59979625578436 3.3699188977181 3.26470865579439 3.21735999960508 2.59979625578436 3.40508134271753 3.28868788740215 2.59979625578436 2.59979625578436 2.59979625578436 3.10140652150073 2.59979625578436 2.59979625578436 2.59979625578436 2.59979625578436 2.59979625578436 3.89899984455183 2.59979625578436 2.59979625578436 3.0755768791799 3.26490597460946 3.64012051987376 2.59979625578436 2.59979625578436 2.59979625578436 2.59979625578436 2.59979625578436 3.19467141427376 2.59979625578436 2.59979625578436 3.65809315207231 3.49795787344468 2.59979625578436 2.59979625578436 3.25910669545783 2.59979625578436 3.60301848506402 3.32230035878917 2.59979625578436 3.78837248309854 3.44069989855465 3.13091120944092 2.59979625578436 3.46981407879668 2.59979625578436 2.59979625578436 2.59979625578436 3.56431211964338 3.4884732644141 3.37057561147686 2.59979625578436 2.59979625578436 3.87328019098817 3.37541245998031 3.09344190010374 2.59979625578436 2.59979625578436 3.23264526912839 3.25651977128008 2.59979625578436 2.59979625578436 3.30170228463906 4.40423979375323 3.35007378670469 3.14554511358825 3.44647907091879 2.59979625578436 3.67887954623511 2.59979625578436 2.59979625578436 2.59979625578436 2.59979625578436 2.59979625578436 3.30109143257354 2.59979625578436 2.59979625578436 2.59979625578436 3.71192966921496 3.88481103793489 3.11793268627682 2.59979625578436 2.59979625578436 3.48381109612499 3.35798233036586 3.13899408145671 2.59979625578436 3.04736748769776 3.77754747967347 2.59979625578436 2.59979625578436 3.44191213325748 3.13561726277176 3.73907939336889 3.62112234937258 2.59979625578436 3.16031210264774 2.59979625578436 3.56037036349483 3.30442840010922 3.89221999526132 2.59979625578436 3.16296043660998 3.4325387178651 2.59979625578436 2.59979625578436 2.59979625578436 2.59979625578436 2.59979625578436 2.59979625578436 2.59979625578436 2.59979625578436 3.31107187306906 4.75138829484238 3.14192697751166 3.04131369721671 3.41331573344294 2.59979625578436 3.90959158051501 2.59979625578436 3.13864089446275 2.59979625578436 2.59979625578436 3.71044353297926 2.59979625578436 3.2328387430116 2.59979625578436 2.59979625578436 3.48741306523119 2.59979625578436 2.59979625578436 2.59979625578436 2.59979625578436 3.72239700441521 2.59979625578436 3.09490341468928 3.32593040474478 2.59979625578436 2.59979625578436 3.62916982662284 2.59979625578436 3.35805347339294 2.59979625578436 2.59979625578436 3.5866975655272 2.59979625578436 2.59979625578436 3.37185434725751 2.59979625578436 4.15113249232489 3.36586943173339 3.21419104749459 2.59979625578436 3.10783858502086 3.75950738938113 3.31295268164799 2.59979625578436 2.59979625578436 2.59979625578436 3.48410114397242 3.43352024351822 2.59979625578436 3.81657459978915 2.59979625578436 3.12826845074903 3.27005780046848 2.59979625578436 2.59979625578436 2.59979625578436 3.85308277363896 3.3217847703779 2.59979625578436 2.59979625578436 3.13052693773863 3.55701127578626 2.59979625578436 2.59979625578436 2.59979625578436 2.59979625578436 3.48513351680472 2.59979625578436 2.59979625578436 3.23836589690278 2.59979625578436 3.85027535941523 3.22347444536885 2.59979625578436 2.59979625578436 2.59979625578436 3.25361919067026 3.44518071866167 3.32970239936705 3.40464306295055 3.0945433916009 2.59979625578436 3.21867299731733 2.59979625578436 2.59979625578436 2.59979625578436 2.59979625578436 2.59979625578436 2.59979625578436 2.59979625578436 2.59979625578436 3.50978775222963 2.59979625578436 2.59979625578436 2.59979625578436 2.59979625578436 2.59979625578436 2.59979625578436 3.40187214262271 2.59979625578436 2.59979625578436 4.21070216057626 3.34910464508202 2.59979625578436 2.59979625578436 2.59979625578436 3.09747954102011 3.97274571856209 2.59979625578436 2.59979625578436 2.59979625578436 3.1277135856963 2.59979625578436 3.25006177786541 3.59423054881486 2.59979625578436 3.53608592051933 3.49341508298152 2.59979625578436 2.59979625578436 2.59979625578436 3.0324307448167 3.51826406352103 2.59979625578436 2.59979625578436 3.10899527952792 2.59979625578436 3.61179402795482 2.59979625578436 3.79683763774449 2.59979625578436 3.50030527778916 3.71572355024398 2.59979625578436 2.59979625578436 2.59979625578436 2.59979625578436 3.51092015828471 2.59979625578436 3.52235664790499 2.59979625578436 2.59979625578436 4.06633477253426 2.59979625578436 2.59979625578436 2.59979625578436 2.59979625578436 3.43409199137852 2.59979625578436 2.59979625578436 3.2568317893317 2.59979625578436 3.66809214722739 2.59979625578436 2.59979625578436 2.59979625578436 2.59979625578436 3.96879726525581 3.12901589028519 3.059035661787 2.59979625578436 2.59979625578436 4.12091577147439 2.59979625578436 2.59979625578436 2.59979625578436 2.59979625578436 4.07289366850493 3.22256664660478 2.59979625578436 2.59979625578436 2.59979625578436 3.40296774934954 2.59979625578436 2.59979625578436 3.37365795353155 2.59979625578436 3.69910981001619 2.59979625578436 3.41348554194456 2.59979625578436 2.59979625578436 2.59979625578436 2.59979625578436 3.09559387004943 2.59979625578436 2.59979625578436 2.59979625578436 2.59979625578436 2.59979625578436 2.59979625578436 2.59979625578436 2.59979625578436 2.59979625578436 2.59979625578436 2.59979625578436 2.59979625578436 3.08541878809132 2.59979625578436 3.21122222670659 2.59979625578436 2.59979625578436 3.51516365326081 2.59979625578436 2.59979625578436 2.59979625578436 2.59979625578436 3.85300890889608 2.59979625578436 2.59979625578436 2.59979625578436 2.59979625578436 3.76016028022053 2.59979625578436 2.59979625578436 2.59979625578436
Manes.15G012900.v6.1 4.45379254643727 4.12294770149171 6.3651175987901 4.80097922624498 5.1384205181605 3.69157784225115 5.16694132540813 4.62457522649198 4.57268950638948 4.93040276390638 4.45120587051891 4.54779363222009 5.21840690105768 4.39437282406774 4.56137116184234 3.81953854029705 5.32270805764901 5.80721903688476 4.59562908396503 4.71530009844949 3.64676774902138 4.70174863234342 5.86060893779755 4.84172627281117 5.07640561710753 4.56502497411523 5.06515085146586 4.93891475022365 5.2192766897157 5.35650795414888 3.56031851016587 4.65283723718194 5.37075684083652 4.45760237919995 4.57001279011813 4.38339172483685 4.57094358043854 4.43256995137818 4.18178306660985 5.0232984332405 4.70559864717939 5.01514159464469 5.46309734626154 5.33890285395495 4.67276001426509 3.90826536514674 5.51755670307461 4.54232165639767 4.78593495868096 5.12411749324436 3.82252618082839 5.03667086448446 5.99815483965861 4.52357902497689 5.04564521897106 4.92013364930958 5.16660728968394 5.46032203391726 5.11773183253549 5.33976878811381 3.52062149520576 5.26034697208361 5.00623189482606 2.59979625578436 4.27131633138368 3.98944661928918 5.34895540066534 5.54060136544988 4.74105906629924 4.98563812268332 4.41016063936069 5.74213330995408 4.4848100761916 4.68113159220027 4.96354976747314 4.70942443723779 5.49902016104739 4.88637873366677 4.94849304378924 4.98360529731474 4.73766424358397 4.47961993465753 4.82857451874254 5.15794868783706 3.97849953507637 5.19361687053996 4.7963612066024 4.52298131002106 5.14229709555614 5.11924985737548 4.3452742057186 4.63376173584494 6.03568731377188 5.21773884211401 2.59979625578436 4.91157490528551 4.87590665811482 5.29417459330193 6.95352387557481 5.11952026770681 5.14537577031138 5.24051414403475 5.24281797996119 6.59145415814843 2.59979625578436 5.2783657024936 5.77052186787913 4.8612462307099 4.54083497591058 5.01576849213216 4.7873606548256 3.83307995058926 5.17435559247127 4.41749325203936 5.67228931414433 6.04040788455168 3.86679715163419 5.33599779776991 4.24659030957132 4.75060821551022 5.06392281294818 4.70717873645428 5.51246522395845 4.24835238576493 4.9163177277302 4.45682179403041 4.04275430652555 5.20481494461629 3.9016924230135 5.52176130102624 5.82386597308065 3.42111300273466 5.29728080396743 4.33331162196214 5.85036676473744 4.85709757349905 4.56488345226048 5.69313874088096 5.85748173372553 5.45171223525763 4.42060371253028 4.91380602746708 5.3465365803289 7.60760112327188 4.54545822300715 4.2932593575315 4.63930986084389 5.72532909848053 7.4399140945098 4.9128248976036 5.53628395371251 5.42031308035544 5.87542759497185 7.84651336993663 5.00255926748439 4.72557423404504 6.49783911510299 5.71344294409031 5.92173789511797 5.62781093613459 5.06556970753606 4.0108929645046 5.76790011183188 7.03434518071939 4.85232285846582 4.90879511951792 5.03103850416972 5.42896153645658 2.59979625578436 5.416852030322 6.1097490480601 5.00779586245976 5.28299980177947 7.65625403048498 5.81237818754104 4.83840388187777 4.04177189388811 5.86088270827011 5.32160853508402 2.59979625578436 4.47490259997231 5.32057186310626 4.27890105363763 4.73832318338617 4.82365489768774 5.1000499481157 4.05133681080587 4.70863241686223 5.59810538466147 4.46203059144538 4.40314156626241 7.17915347172219 4.22648295032079 5.03456083131132 5.81278290041037 4.73949456646223 5.24996653503363 4.489184033573 5.11034619392357 5.83607603442426 5.22562157162934 5.14051411738711 4.04826925530246 4.25012848163437 6.6157903458755 4.9573432374501 5.19911869990472 3.48186864689569 4.33676872940916 7.13981215656527 4.85150998125175 5.27038145069154 4.0768761790741 4.93529050072105 5.04038429458531 4.69935019227801 4.52987790719428 4.29141767882129 2.59979625578436 4.61249334928777 4.6370147632164 4.89023089889893 4.48692404143099 4.45664614634506 5.60756207075374 5.46084060128581 5.3297934882194 4.3587495466826 2.59979625578436 5.34558798381761 4.66847920244415 4.78531194713383 3.33599306581088 5.18650661102511 5.39631168772098 5.01860553853324 4.99727313697683 5.45701070574693 5.29255283897803 5.61031028024738 5.62722547172447 5.60949529501692 6.79659041777071 6.01417459934826 5.0335378397951 4.63541716919356 5.29115104901943 4.15222177570626 5.19538012714205 4.64765189710868 5.35386103011051 5.72390595767613 4.77914187981639 5.70734211019008 4.69681988476243 5.14865086198736 2.59979625578436 4.27904251725738 5.66958039437697 5.47985041597791 4.48842192703161 5.42898151348034 4.01240373405117 5.31320378208116 5.17221205258737 5.35515139855255 6.13855622461202 4.82343661449974 5.46400986440023 5.62136900188049 5.35858122073822 4.77097013898813 6.1231507383048 6.21602795743394 5.12807899866433 5.14581243723616 6.04899870422848 2.59979625578436 4.83512784337182 5.67334863766413 5.65185376118338 5.18634927237891 5.07972207540932 5.04210323566452 5.34575909290429 5.99107947273158 4.67147155883023 5.34418711287331 4.75822626003889 4.73070482858743 5.85263604398535 5.71613513267859 6.04212387943289 4.1162160226387 4.90447050252825 5.35848899371482 6.51424484285722 5.76787742731964 5.1037421056283 5.36776901665404 5.70905153307729 6.29326600816754 5.82758637155272 3.92832661123559 4.4423022489727 5.5055143197626 4.85726295165965 5.79666832966979 4.07496338303498 5.15711104379488 5.90393687499046 5.46420623271737 5.51254989252891 4.20887020349336 5.35321750390411 5.31114737965586 4.96290732425558 5.13568769034017 4.43797733939349 5.32068239915332 5.48319872908747 6.31469822477183 5.754196752078 3.613567268597 5.10250867424428 4.47976087212162 5.46204227016785 5.03474708886418 5.57682182681705 6.41986224558037 4.8744098313899 5.36644735012772 2.59979625578436 4.01818399914702 5.53878193411182 5.37816084140381 6.15054830825577 4.66447040297905 4.22470455400088 4.95289935935475 5.06899022671072 2.59979625578436 4.6359242616409 3.84804290290565 5.40132596084044 5.28603486467494 5.3555189273491 4.82396970402322 4.11122769213977 5.79504801198716 5.52049985411364 5.6985555708716 5.59318138628385 4.32952829195241 5.57957387544311 5.63199011329508 3.90494635897467 4.60558706054174 5.76337908926887 6.3553930890393 6.24407772192108 5.44948064184753 5.27881672069707 4.01865393054391 4.45788236704312 4.97764536929652 4.94492430426351 5.05448282597774 4.60825709559675 5.65349451352475 5.09561590778778 5.10887441847943 4.84386121236915 5.12479634366944 5.97851601307511 5.00094685135563 5.05715394627078 4.35721073248405 4.83265220926634 4.35278447763466 5.29287563723969 5.04139332678093 4.97443133066552 4.9892839595558 4.84270096803153 5.76896182588245 5.31801617498363 4.94471137300195 5.59682273180159 4.60294023994107 5.48287695259588 2.59979625578436 4.71086795687593 4.92523310772865 3.80475394054181 2.59979625578436 5.3892059475746 4.89109696690699 6.10419994336515 4.36533609943922 4.59668652736278 5.43656172013844 4.63763601753627 4.87357752513516 3.7145258854749 5.56987912074091 5.03853133887887 5.08552415410576 4.90546338690195 4.9961320471354 4.05092012482805 6.20677495164744 4.38245614453179 5.25882896246877 4.55052264915921 5.10341065486589 5.27620451503393 4.18858767721428 5.47830543683882 4.55038216085847 4.25648088094145 4.70163572814433 4.89719802750272 5.62096938956059 4.20509895680224 4.03708419267244 4.14126701141222 4.6976942120188 4.39352845089056 3.61037900404286 5.13369151783067 4.63180715136405 4.96637868717315 5.1429368397336 4.361950926739 5.43482453628925 5.3759159686194 5.40176631878877 5.58263301113669 4.64821731345267 5.15044619456031 5.51235966534311 5.46920982464254 4.88718347066629 5.23113898877979 5.05793678677509 6.32213999317269 4.62441000327356 3.94233965432729 3.82697302268523 5.79161215319588 7.04046968337299 5.59805818625015 4.54692943204463 5.6289115682448 4.93858931898797 4.96796483494313 4.78209900573483 5.08397774405389 4.46409154789629 4.97360776244411 6.68307283528811 4.87333895590114 4.86041479901991 4.7832716365637 5.52136972590982 5.73854735901932 4.41024552649794 5.19724290732548 4.2795179605863 5.10255486553709 6.1068992530044 5.73818496656432 4.97285826459034 4.98130506703241 3.94776010391612 5.57246040291837 4.62618026646727 5.17108629138035 5.30541532143786 4.98665836267364 5.26529909488033 5.11155610911027 5.02374453134323 4.80801168131959 5.12877388407023 7.27823117401745 5.33093017354426 5.51813234665988 6.39914739740436 6.44696719942945 4.82735990267159 5.96505545252068 4.63812787101713 4.51112045893624 5.54810173528984 4.99738779845608 6.41629292966652 5.48731550881753 4.39510104592259 5.18879515037969 4.46966273380795 4.98456925063934 4.90136801628777 5.54022181745156 4.84449424187112 4.61906616741554 4.77796544900995 4.79029121658824 5.55170964872941 6.10003924027149 4.44400494614309 5.74704324704108 5.3022999718201 5.16772321355975 3.78867056354692 4.86259430476321 5.50686248939339 4.54464228399026 5.11713982048838 4.4939956850133 4.96571203965653 5.2210714198684 5.52875570610483 5.88986527218201 3.93343152360907 4.51466607550548 4.81264531407141 5.17729634499744 5.5120036892138 5.12572135248387 5.10621168726121 5.45337914052129 5.33479961726208 5.76771158957613 4.95408196856633 5.74099268231749 6.71669058036383 4.036607677163 5.13320238090696 4.19101250511164 5.44652113223103 6.54556595179731 5.10611505971373 4.80614823907177 5.24307373286572 5.7366098303716 5.43872503744554 4.18046583791539 5.39401126584374 4.63794035180029 5.26867265343035 5.44716421756441 4.10333252423882 4.20417787148903 3.73083783830194 5.55962115650846 4.66426242102721 5.14244390043512 5.053557964967 5.12649729959166 5.48986337493089 5.73101666535026 5.33823555743834 5.79288319666025 4.89275753417097 4.6137118740515 5.09758327613182 5.15206864166957 4.92815509421385 4.65718673846671 5.05238540547508 6.24443676743365 5.34738543772507 5.40570389691196 5.08405778215169 5.40497034159879 4.81442750052972 4.54882320542685 5.64047544519666 4.78299883139774 5.18719230071068 5.4059392275927 4.77130335579323 4.38901138295444 5.63949383713102 3.759045560907 5.18715517396516 5.20858709768888 5.33462605669854 4.02726056418837 4.60499491105804 4.62418182417978 5.22746286799874 4.66258939390511 5.12427238915992 4.04753606093011 4.60093869080165 4.92572186039289 4.71282695880108 4.52697988465176 3.45273288614406 4.94695779928722 6.06467403475092 4.26260924848614 5.3471121544228 3.48471841849718 5.12796510836284 5.68516256659248 4.95878175749743 5.77111480754318 4.31746049052481 4.30834282110384 4.41305689774844 4.87180778045192 4.72267716123655 4.78725924436889 5.45667075841334 4.76763230806965 5.01825718989685 4.48344017446927 6.5843851872191 5.21137794859097 5.03742792024162 4.79663516705725 5.36187860400336 3.58640791717732 5.21631662540804 4.49555816718883 4.60634605884292 2.59979625578436 6.58099064424696 5.60338335678203 5.70419371955718 5.29492015715611 4.9280680390984 2.59979625578436 4.60684727354286 6.03754579994022 4.98918488579732 5.49023107839197 3.79526355007221 5.52210549429849 4.90918165191897 4.827279016179 4.19487936508927 3.71793689083138 4.78554030253928 5.16475588269347 4.47969400932959 3.95102993896212 4.94589248965486 5.18705975333207 5.69018625663096 5.2950859256653 5.06932029409501 4.94994051125218 2.59979625578436 4.78321682204247 5.89552235618726 4.97749563868458 5.10502401603546 6.15065852062265 5.01839138866838 5.36516520037031 4.7959886997434 5.34933691404953 4.14366728163835 4.86421874152747 5.16829237594224 4.72938301656167 5.30741818540449 5.31372157536492 4.69793954873842 6.26821867728064 4.93055176031792 4.74212582741934 5.34159349824898 5.36522587011199 4.97495975584582 4.81019624745433 5.39313579224918 4.44509431108719 4.74741908359816 6.54843367762794 5.68466441529265 2.59979625578436 3.84772481985263 5.43284111539091 5.03970066914306 4.79587404593374 5.20715668946593 4.14780567910108 5.50017005108041 5.73270943793268 4.52937707142145 5.35652966271457 4.59752818667247 4.71972690567359 5.20967417926483 4.76949667053553 4.97248871493288 4.22416584260954 5.16219555150849 5.38245742386121 5.47575514284333 4.45675234984149 3.89949653170754 5.11533767712177 6.95333846079269 3.95303294201769 4.78188108657686 5.32194120769288 4.68096698377112 5.22847465874353 4.69115099771096 5.12369013916266 3.37365795353155 5.62758852654919 5.80182577126839 4.0401770088607 5.00446919935684 3.96853226365512 5.33698167627615 4.24175702933032 4.59780353005162 5.40414706376904 5.91864485320205 5.45591433021964 4.84152390608205 5.10867691195136 4.98238337068719 4.28981670824084 5.54762491479779 5.61088024143791 5.12335860673893 4.71253122537684 5.30592550110091 6.22878530313026 5.69006524249486 5.22191757587524 5.61325325416433 5.62033430242117 4.86641735101057 5.2830778709506 4.91480881284053 4.28311003152622 5.3148006867851 5.19686865869502 5.12413069691545 4.73430425828679 4.63242856853778 4.52738919497357 5.37158624151229 4.46218209657253 4.50780009739831 4.9278689726653 5.28956651560415
Manes.15G013000.v6.1 4.87763157489257 4.42826423694023 4.95786750936303 6.18159391829382 4.88713510317761 4.76304806466009 5.12839658268854 5.20380972680469 5.7412209136452 4.72196301166716 4.57390482484611 4.76053462912616 5.05117594186536 5.91939165685816 4.59376955023299 5.6440902812751 4.83990280129589 5.24297715705908 6.23715295540261 4.71530009844949 5.6845724973733 5.67123830634534 4.98993362022185 6.13161257283552 4.95536978657225 4.65658363112381 5.6363490430766 6.25494163212434 6.18096413823908 5.05870089486127 3.28513972525459 5.60913822941372 4.53470872863372 5.26293861432379 4.57001279011813 4.75496719747247 5.26646750519818 4.654697964968 4.49632855671599 5.25048184582911 4.95649692476391 5.3953987953293 4.58022657659151 5.61443049187061 4.12322119172837 4.22491347845287 4.5541244778177 5.46227317872757 5.11164510344264 4.38886036418827 4.40405180009568 4.7439603633091 4.39318575983684 5.03713063129038 4.11639527973144 5.05086839134677 5.10091965252782 5.00099947295979 5.36143321761932 4.98327991155583 4.02226528212128 5.193185982689 4.8575761117629 5.50880681331723 4.65589828743827 4.07798381810461 4.90454774928276 5.25118755415312 5.63714010792444 4.90143364489576 4.92962653588821 5.34228871609303 4.2218886686715 2.59979625578436 5.37935167739317 4.78876379136237 5.30206820311725 5.40653248777264 4.87740182272703 3.9950892813832 4.67563978234044 4.83735435252295 4.82857451874254 5.82903660235171 4.12809285298541 4.37694715953731 4.82902169085229 5.11895072655991 5.56809588256447 4.99585994834651 4.43904601445821 4.88223851395577 5.22452967614364 5.41116613348045 2.59979625578436 5.63734213239779 4.87590665811482 6.04680934205256 5.28306183625819 6.13503065865221 5.84289735444093 5.32720183519999 4.82695411536147 5.05301542975981 2.59979625578436 5.30812399887905 5.06882910273135 5.27538787830347 5.61650223522801 4.93758299983011 5.16866993965856 4.68692410658827 5.90041966744993 3.75675057185501 2.59979625578436 4.40903198082104 5.58208919012916 5.55723687094688 5.2298808313446 6.36426998641797 5.72171458927662 5.56348804461954 6.0520197993304 5.23234600409064 5.94675956867491 4.91098359372659 5.57227506932018 6.05392065363637 5.74645839569592 5.91494430450383 5.58874933461792 5.51190622078988 4.83543005707172 4.93731574431943 5.21435738468832 4.67902625128729 5.17430641952311 5.57212077675949 5.49803464103507 5.59952875052791 6.59122409589469 4.61074341600959 5.27658538535923 5.23971581042016 4.96720868301934 3.95542418569268 4.80399080689754 5.09709928621294 5.17341756371083 4.9128248976036 4.49299909182598 4.72883065777654 4.89592211719994 5.11489239061642 5.29624947528363 4.76273901505651 4.80252932009538 4.89694504590521 4.91399579040492 5.55701280863415 4.77525448793604 4.86402168119757 5.69833530280024 5.26607555431289 5.8580002115959 4.54266563280924 4.40884519426515 5.67715962295663 2.59979625578436 5.80650235739021 5.52366832704685 5.38404533808316 5.25164533271799 5.54734519008267 5.45558929293069 5.26519293292486 4.68534670094064 5.65096250942347 4.4867572534014 2.59979625578436 4.60531485396559 4.8109377766842 4.27890105363763 5.01796876041085 5.53338228925352 4.20416061700477 4.99742039474156 5.28818266109985 4.37117454433733 5.9214260037417 3.7826380584795 5.41624149362568 4.66370130458085 4.77605405351894 4.20763060985028 5.41650060198208 4.49343775671271 4.75538704314659 5.46495477173805 5.38692031151001 5.51166167011575 5.0730900382247 4.99292211959112 5.87340149852054 4.89345830223908 6.18532491066841 5.22537772712176 4.54910938362018 5.40187414829544 5.10398020730708 5.42858244544258 5.27038145069154 5.31868428750245 4.96817711559487 4.9855602956747 5.17922177486459 4.83697587183326 5.00883562439136 4.80089919246676 5.32012412804304 5.34069583723118 4.11971925919363 5.30980468243236 4.95054658186607 4.72673693816812 5.46084060128581 2.59979625578436 5.04782811694261 2.59979625578436 4.62629531192915 5.56705187755513 5.48778205377868 4.79371896262991 5.0028035853675 5.51136568879638 5.74045849620852 4.96806266520832 5.77132158873743 6.12279730746233 5.68839030395699 6.45612038060052 5.95752711215908 5.79778213798601 6.41509920387786 5.34658126589735 7.24280344840124 6.60861778090376 5.47235018189893 6.63631555616293 5.53643674553437 7.22935390880469 5.84911594179237 4.77914187981639 5.68816622190686 5.45188182711329 7.74221873293224 5.83224570338506 5.67805716880546 5.79041085092389 5.91949690511741 7.70103540488573 5.96420104084977 4.7849015333886 6.08974528977127 5.25307492505865 7.18533861211457 6.25262772743753 5.67919821205406 5.64775399921056 5.64099106866914 6.17720369983806 5.78882745262423 5.45486425738885 6.35080953608412 5.53001759132042 7.439534464275 5.86399589575587 2.59979625578436 5.23691333591007 4.61057017447337 4.829855842968 5.54702953782445 4.37839303496734 4.61588733146985 5.66276854676221 5.4491343182781 6.22365507932056 5.18246438579971 4.98667945445974 5.67045877101735 4.40793218502145 5.89758476133658 5.26041089232641 5.2637828452989 4.20256797602145 5.1864749005933 5.85732193238166 4.38912283565932 5.4164699911531 5.39370273837262 5.56316543017221 6.39624379972569 4.49085933145692 5.47188736354773 5.55915338227253 5.46947103200488 6.31948766448272 4.32920651283262 5.78713218799089 5.32868471070745 5.0735011843973 6.0772603660002 5.42488608022132 4.99366531299919 4.93992216853494 5.26424858110348 6.07131313152474 5.30931756885077 5.57261650411363 4.52284456610822 4.99383113125487 4.86234590537453 4.67358275573768 5.48633025990663 4.90510376636779 4.96965848097399 5.46204227016785 4.96914804688828 5.50948600489843 5.97077297044678 6.47975083123334 6.36306026143376 6.28297791613009 5.90075609215023 6.02792977836521 5.92949073185066 5.94757749475908 5.5005135570456 6.01100946795835 5.53581889208262 6.22715778203199 2.59979625578436 5.14308665705307 4.99523479797265 5.36713365182628 5.3186050683584 6.07438569462737 5.23727264917368 5.86601572067417 5.3431772772305 5.03451354210967 5.42439271064753 4.61256879222438 5.22098937793715 5.11764759860818 5.14566792873127 5.12776680041668 5.27182941683755 6.60717700529138 6.44916394910527 6.10736592337292 6.4244073078757 5.14042985057318 5.23309523391318 5.71655734421213 5.71493027437509 5.86762247427198 5.05448282597774 5.27506505491357 5.38689483474534 4.49967642830705 5.6961317337047 5.37939889725193 5.1849956026057 5.0593615218707 5.50169674764868 4.71240359932975 5.9918115291586 4.51241665733803 5.06192214395164 5.76413445857777 4.29642468583677 5.49046908314526 5.7071547152808 5.33957645788435 5.5861774877353 5.27810732255236 5.74292022827533 5.17945114015925 5.49601288681212 6.19610858441925 6.350357264757 6.96026708796888 5.45063570736461 4.8463953677501 4.4569336025263 4.95240398197189 5.04421903398358 4.90523340989676 5.20163370714372 5.47887300015179 5.13346058295346 5.90551774172528 4.51155812955566 5.53947233634128 5.45930889361072 5.18693975166023 5.95647439592535 4.94476348973417 4.56434229320272 5.0145516921491 4.99716473128795 5.36105996021324 5.71979585274095 5.03999994629686 5.57885232368239 4.81963759412082 5.62346657881611 5.06568264959771 5.56685144875299 5.4582552983671 5.3574331636754 5.23338113763172 5.22030442646892 5.53490546176796 5.61254351042457 5.86309143658187 5.82254778869343 5.15248956936192 5.34525956447136 5.5301585037032 5.71968747163124 5.82506128590158 4.96575772834121 4.65983594743976 5.3322013670568 5.47248237917085 6.18485349692952 5.87057541467483 4.16506602496995 5.26902552418158 4.85657396376925 6.031485364626 5.51164392126816 5.63042791045804 4.43063108068433 4.93735216072403 6.46498823973815 6.08700911194393 5.04281635546484 4.7997480644467 5.14736363452148 6.01900866570854 4.54692943204463 5.55162813835665 5.18515750933885 5.50779516758466 5.22001857275817 4.22118444460963 5.144242962 5.42010183640449 5.33375863677632 6.24634866925715 4.89919654671765 5.15247382944506 5.13748362977529 5.14973379234217 6.18864557299255 4.7995170549181 5.38236314929197 4.67315467332272 5.50400946744678 4.80697656952766 6.48746289539686 5.02317214531686 5.50607956814107 5.92146065259392 2.59979625578436 5.99483827184417 4.518795366669 4.98665836267364 5.17082498909424 5.248987784937 6.47384417861119 5.05466325653301 5.98544472890556 2.59979625578436 5.53281530400909 5.59771500259078 5.65785599029594 4.8610623243477 5.51446867463914 4.68217009982302 6.48679179829666 5.39141280957808 5.6139050039704 5.39242046336326 5.3080195396092 6.86176146587825 6.39568707130328 6.37502409894496 5.76327473966739 6.5129004748222 6.6138069510711 5.4605334668014 5.02032295877988 4.22847096841924 4.54976539257451 6.82078841809639 5.18609608052685 5.26685122526948 5.47506722106291 4.52692484187718 5.99545432535734 4.84999290272107 5.52879903475976 5.23315185339247 4.98167620777452 4.93977348703602 5.34101717234216 5.56896291393402 5.0445097128433 5.26552952244511 6.24864916334548 4.85232439919222 5.70572887727764 5.43357002651761 5.44705235671452 5.80002406636255 5.81204629440844 4.86260966489813 5.06516044443915 5.17075776092182 5.62516177153092 5.11387925533886 5.1650515925038 5.55206153062949 5.58965049336713 6.34494462676854 5.66396751929292 4.88333859247354 4.96560341402052 4.55460246346214 5.06814866934749 4.86665826389569 5.16342352552315 5.01457918910314 4.70012010877474 6.0251217268401 5.56313429198738 5.47729734463817 5.4111335957857 4.72049311213129 6.06676245260297 4.56157025870542 4.81072183938028 5.91277034955838 4.92265990077277 6.01968652280113 4.89325016417788 4.97295528509431 4.95987606824123 4.84770043524625 5.98588889885897 5.65325615898268 5.28121640484254 4.74104416413395 5.34308492435984 5.66318053422611 5.80603187106976 4.70815161200263 4.74835640209391 4.74399541057762 5.17693251445276 6.35998904771656 4.63261241683237 4.58027377672732 5.67925302600159 4.85015507032385 6.25522860644498 5.24575162728804 5.08527107799898 5.60244282752712 4.00275956445404 4.89658329611284 5.05691560926093 4.91531722652645 5.01127210859594 5.11096618468965 5.33462605669854 4.91707491169191 5.39661446680802 4.88680374954141 5.66914770352797 6.6391944252804 4.97818654145603 4.5132089815524 5.90863055690768 5.21357690094647 5.93375183833947 5.21243196274687 4.93323785282274 5.63073806229495 5.69563940959531 4.9830962659183 4.86360446955157 5.34462181800613 5.62747688538441 4.72448216825056 5.43589816331095 5.09465153705983 5.18850197795536 5.49650756468845 4.89074277168481 6.15872576898931 3.99173403407987 4.78725924436889 2.59979625578436 5.13512426561095 6.63758790630031 5.01737426195439 4.46440911258955 4.95885538322813 5.58907468984216 6.6937654690627 4.5351836467228 5.11442485707068 2.59979625578436 5.29779939956396 5.49316516071312 4.98574003949392 5.45077483181779 5.71497026779564 5.17122778204309 5.85101477511383 4.14463722775502 4.28711904250441 5.19609721274575 4.40711821045092 5.90764101603996 5.32348280995397 3.92757747102017 5.59172131006244 5.22766130257503 5.36938006990418 4.03974821756537 4.60857103549929 5.07816234245339 5.25237574928654 6.6225687437709 4.95185978795537 5.11621008380981 5.63462597481718 5.08859045670934 6.20030693185507 5.01250688051795 5.81796051232375 2.59979625578436 4.96432159564004 6.33090911106205 4.53501372124181 5.56332639007477 5.41386988540822 5.50356724490719 4.9424763205101 5.26890230767183 4.73310898209096 5.60760401484179 5.44323658959495 5.22220181456244 5.10097984193846 5.07717496608487 4.97092624740695 4.4184036263521 4.8393005807212 5.30272073361023 5.11831761364148 5.45242847027915 4.98978501780182 4.62220841965315 5.33086338525549 4.75516647874659 4.58113449991731 5.12421590916764 5.18197757609766 5.68466441529265 2.59979625578436 5.64369695051306 5.43284111539091 5.67261787661242 7.50534565712691 4.88619719627265 5.14528943166109 4.59596409757218 4.95131807283188 5.94883068158635 4.95843187937587 4.79739005845367 5.17388166897803 5.30080815646684 5.64852221696631 4.78207762391824 5.6374661845693 5.56540880907205 5.77747152489978 5.17013404944019 5.20157451562592 5.08061408021674 5.40012973620171 5.25126326157818 5.84230997875298 3.97866198404503 5.00692471532986 5.62511908783666 5.20284373132399 5.3751029448054 5.277169596269 5.31407876235584 5.8367169831683 5.09300822204579 5.28798099864815 4.17015085889933 5.04681533226789 5.12376887042125 5.71741993248906 4.19207235009101 5.37876780437495 4.79454786762363 4.72874912504652 5.14558875599863 6.22405370926379 5.28595152688527 5.49766225526165 5.80859816659081 6.43789717432484 6.99624863542399 4.61914670175428 5.21845596246065 5.30242924881644 4.98951246228073 5.84047902757323 4.46356883573051 5.4719573667134 5.95631622827407 4.9903027852665 5.60019367542885 3.82188759393335 5.57964145953449 4.79918143079972 4.52152156582554 6.66840188506691 4.53117323164598 5.06974014224691 5.67716924618306 4.94442711839331 6.26554169685517 4.81176026535642 5.05290783757479
Manes.15G013100.v6.1 3.14683983215409 4.67241184650992 2.59979625578436 7.74937662665069 6.73518571109135 3.15536754223307 2.59979625578436 4.80540713567854 4.57268950638948 3.73003826736833 3.05243133298284 3.48120591205738 4.30393070423032 7.36902754828841 4.42270978011054 3.1581819852139 3.35405828690082 5.24297715705908 6.07104813576506 4.15669568736146 3.64676774902138 4.02159135329138 4.46701567353778 7.22960555277251 3.79016148847098 3.96240462963678 3.3913280554543 6.98900092928059 6.26555730290151 3.12942703094249 2.59979625578436 2.59979625578436 3.58149631188368 4.72488323177018 3.36735576210244 3.57314526813464 2.59979625578436 3.93637030314106 4.05492540605776 3.37524171943136 3.23201493111793 3.04922317902088 3.18911703177846 6.44185699440603 4.01877022318174 2.59979625578436 3.66368988199267 6.49285668949135 4.99859084184922 2.59979625578436 2.59979625578436 3.52278441691269 3.50303880328295 3.39135008704484 3.30273000440967 3.28257618553174 3.1130976494983 4.08528478530829 4.94734676530285 3.52567379773375 2.59979625578436 3.35463609942184 3.71107914194521 2.59979625578436 3.55012442582142 3.52897269545353 3.39839961501261 4.71475619702643 4.37490251190244 3.66434419373759 2.59979625578436 2.59979625578436 4.65078910362754 4.68113159220027 5.95817866039323 3.56363431401342 3.12344627707087 5.56966803677235 3.57044147755019 3.47446958302545 3.44184362766157 2.59979625578436 3.40821820302597 5.39262035972939 3.59250871737335 3.22543616017794 3.38070984509346 4.29261514069146 4.79795325409755 5.16562150954302 3.5115007869912 2.59979625578436 4.70923245008551 6.50292935343589 2.59979625578436 8.52388452236985 2.59979625578436 3.52803227847844 2.59979625578436 4.69717459867696 3.42255166707302 2.59979625578436 2.59979625578436 2.59979625578436 2.59979625578436 4.09405740546664 2.59979625578436 3.66305009076963 6.17429077423142 3.12799011821841 3.58288439614787 2.59979625578436 4.25803208930657 4.84098834472102 2.59979625578436 2.59979625578436 2.59979625578436 3.30063053759635 3.58385032575014 5.30286778246283 3.76903956309953 3.35765264354746 3.69321142027015 4.57306164080267 5.41540245117194 3.71922188825181 3.3434653761842 3.46370293381128 7.05859062421991 7.10752340069726 2.59979625578436 3.42111300273466 2.59979625578436 4.08778891120065 5.69618591814306 3.44340296313251 2.59979625578436 3.27858906737281 4.68163825002303 5.32097039701089 3.77288014353904 2.59979625578436 3.06178703260991 2.59979625578436 5.6597624687305 3.68557250994933 2.59979625578436 3.77757215964542 2.59979625578436 5.63881424190592 4.17890040090776 2.59979625578436 3.09669850574795 3.10037248322062 6.44268110859373 3.53200633998271 2.59979625578436 3.2043609590842 4.11259858698007 5.86054512609397 3.96650269055816 3.04070355142447 3.35248609664756 2.59979625578436 4.74920434809652 3.12023197235027 2.59979625578436 3.41510177671445 2.59979625578436 5.05611549127244 3.73666685613292 2.59979625578436 3.63619763016983 2.59979625578436 4.89937185946006 3.25431612115486 3.39302171797744 3.32270141304433 4.15220957500403 2.59979625578436 3.66117052613107 2.59979625578436 3.44873559807783 3.69213656438626 5.96504033793655 3.64460247717229 3.16817936116962 3.48846521147039 3.52618023350629 6.5447792284809 3.09391014913098 2.59979625578436 2.59979625578436 3.47346663669662 3.10743416573937 6.63401240907285 3.29033908088661 2.59979625578436 3.11547170492856 3.51245969493795 5.13604729390669 3.48251498255572 3.16689536194367 3.04772504160026 3.32619170863699 5.39976700695726 3.0725295882055 3.6721575975959 3.0737295239543 3.02986544421834 6.94391852626132 4.01002353899641 3.4134412798777 3.08019605297528 4.25372302693964 5.09601266119929 3.30524536803394 3.1364641154621 3.77728265014896 5.08454118675387 6.31261875810139 2.59979625578436 3.38420121746441 2.59979625578436 3.73288062577153 6.08172383669199 6.12128149900874 2.59979625578436 2.59979625578436 3.60689639667395 6.107636653011 4.8544379065276 2.59979625578436 2.59979625578436 4.06994694999674 7.72360926521603 4.59514074163383 3.43823763246653 2.59979625578436 3.14997929703986 3.85784711651453 3.1852947067468 2.59979625578436 3.07492497937578 3.76972904016815 7.18587331178638 5.25425058268032 3.64297008131791 3.33193592708876 3.87010041767032 5.47106350504847 2.59979625578436 3.17623298287933 3.42568183089218 3.93609758329504 9.20126088983323 6.68309901941219 4.19187887224251 3.79301759064037 3.730857914079 7.96563605856544 4.65580711477489 3.19556340470997 3.04994649852283 4.5007891070203 7.32573666179934 3.80440871900827 3.40605524568637 3.65185553354328 4.28833052297765 7.60124107138728 4.03045990547203 3.36821729632826 3.33483351561316 3.80993039160671 7.91493992321061 4.22140496476583 6.23259248789457 2.59979625578436 3.23672803855937 4.18366535965853 4.87905067044682 4.04855430503372 3.58284287608087 3.17647007763899 4.30983489026463 7.32810135366827 3.85678697401281 3.5889364573987 3.73524452583331 4.40793218502145 6.82922751418918 3.56402233026117 3.43641674032279 3.50842549389157 4.72676045757706 7.1088058182625 3.56601381190976 2.59979625578436 3.45614966072342 3.93524423983696 5.01895730954084 3.7414389757699 3.64275896432737 3.56674635887428 3.79469870865205 6.82871315054488 3.17618018401525 3.82066918645868 4.31763172336849 4.28550640542332 5.01333189747109 3.02411260142883 3.89491900261085 3.24569782192461 4.00249711782729 6.99112036075197 3.20827003153473 3.24931906988771 4.14728767738682 4.2969138470963 4.77350109972427 2.59979625578436 3.11444189945037 2.59979625578436 4.47976087212162 6.76458566190642 2.59979625578436 3.778875219469 3.83707874515466 5.20849682650273 4.92303729775514 2.59979625578436 4.25429971315118 3.06622404529752 3.78617645641715 5.46965512249317 4.11671170841705 2.59979625578436 3.44610527326197 5.10696481390873 2.59979625578436 3.64827329451709 3.84804290290565 3.17283095979864 4.23844932096434 7.31308594761294 5.01680975351123 3.43349796729455 3.06601140229909 4.77787490200202 4.87211165163496 3.55707684656612 3.45245990967003 3.17763575246582 4.47797275641322 4.6593180930254 4.64442094099364 3.54211256810747 3.38144601411272 3.58139977578277 3.68598495281727 4.37274783277955 2.59979625578436 3.34338385331662 5.04125635819223 6.13788657065735 3.91102118239626 3.38416193941179 2.59979625578436 4.04533076821064 6.19129302362206 4.58481702534068 3.95725259331698 2.59979625578436 3.54526090085019 3.65488550324452 7.07780038332923 3.02689750774351 3.95732723256081 6.38326503858588 4.91378689862317 3.50011492906526 4.15029665081908 3.68145239178643 5.10929533340966 4.79717403885434 5.50734347696971 3.07415123844217 3.12273955512324 2.59979625578436 2.59979625578436 7.48625394883799 7.14628762784184 3.80475394054181 2.59979625578436 4.13239643230599 3.74131845920121 2.59979625578436 3.72125575631646 3.27667244084487 4.46091763655199 4.22545807574208 4.4249266853067 4.04962026514787 3.35977791636333 3.95484254405987 7.22258779234717 4.42920736022263 3.14391809079161 3.54002058805831 3.26461794271564 6.49222838607919 5.91784415014025 3.25899884065111 3.45372448926146 3.8782200087698 5.66314007703773 3.51034282900347 4.55038216085847 4.09634131682264 4.48480630481063 4.79808129532899 3.75882621456763 4.09593487899518 3.85652900328212 4.6957114263506 7.62861566321174 4.39352845089056 3.82574288094967 4.40916081935497 4.86495019502687 5.75591584367628 3.56558731861277 2.59979625578436 3.72476496377402 5.00492546967146 7.8907450592928 3.1944944784519 3.26472095490408 3.30569620533089 3.57229933299784 5.41032697185503 3.76287120541303 3.79479745119525 3.87657932119472 3.2656464759195 6.92970811790169 5.29970810755228 3.0755768791799 3.73269580497058 3.73477065696665 5.79402889547429 4.69908024514783 3.87828827602203 4.81723455937227 4.44861240715221 7.50614546308733 3.26388014084464 4.01683575337199 3.65809315207231 4.92234854768577 6.06382587230896 3.47010227507714 3.0680091370017 2.59979625578436 4.21197208491919 6.62478163445719 3.26482453652333 4.31867212949369 3.62276432158505 2.59979625578436 4.27185683681653 7.15883028425337 4.10071414215578 2.59979625578436 3.8992686649575 7.27886919694948 6.54886369829498 3.37057561147686 3.1782393393218 2.59979625578436 6.47513260740656 7.05518786448769 3.78156554842558 2.59979625578436 2.59979625578436 4.63632016455959 6.16341205881753 3.72925921589969 3.69156864533317 4.04260935394769 3.05152976655718 5.07335694031775 2.59979625578436 3.2027230823485 3.08735284545691 2.59979625578436 7.04089428896748 4.67907735641066 4.42689880353533 3.40715420382606 5.43001890302308 7.75804077452338 3.34135829939782 3.80360243730964 3.44589270512451 5.17319724107347 6.98895232876315 3.11793268627682 3.61437619789413 3.12404357264528 3.32526864023558 4.75701135869081 3.66043172394382 2.59979625578436 2.59979625578436 3.77754747967347 6.19460714941688 2.59979625578436 2.59979625578436 2.59979625578436 3.35646095424594 6.57194261621306 2.59979625578436 3.93343152360907 3.09661102337773 5.38945922870076 6.04757235071404 3.61372050619766 2.59979625578436 2.59979625578436 4.61262912306412 5.45831334627284 3.42720419169766 2.59979625578436 3.12380631914321 2.59979625578436 5.80903948839061 4.49184761111685 2.59979625578436 3.10526400266323 2.59979625578436 5.10611505971373 4.27675172328954 3.58986033417048 3.62020516977015 3.60387661756193 7.84699184136976 3.98045356917044 4.63794035180029 3.32506186180071 3.5448296117227 8.22574466686526 3.67968789655313 3.61637548253596 3.96341306426385 4.13876337681998 5.0726799328725 4.29799931380964 2.59979625578436 3.13403103541172 4.30127315807319 5.66120122509 3.6864598314512 2.59979625578436 3.6259675130652 4.07955492702352 5.66318053422611 6.08744409129832 3.13901363613911 3.1839706467237 2.59979625578436 4.52758859511927 5.51513679085851 3.63668053393566 4.09463255782793 4.71782436636932 4.54882320542685 9.13762198875 4.8430709857834 2.59979625578436 2.59979625578436 3.84720525866936 5.95825315706755 4.42980311231387 3.28089785406808 3.18542993688362 5.85542719117266 4.77800830052544 3.88623625463831 4.1777396243841 3.82930344203147 5.29101960207716 7.18076401023773 3.91662933705899 3.56947890294999 3.98913164878897 4.60979870910874 3.82615027806396 4.09899535301805 2.59979625578436 2.59979625578436 3.93076521485546 7.95057550106386 3.28755938414103 3.23035530106182 4.00234022289033 4.01135707798147 7.73819457872626 4.51392783465009 3.23836589690278 3.89295669596377 4.57988987130776 6.86440189312232 2.59979625578436 3.80537004000326 5.45667075841334 5.16165829109873 7.29947691297803 3.62159293703543 3.72416687134683 3.68569758297786 3.95414086578989 7.38446248403844 3.22322736688131 7.3932691607242 2.59979625578436 6.2085181129934 6.66841536898579 4.98574003949392 2.59979625578436 3.52311327369897 3.64505721057814 6.0815475751064 3.65586713919034 2.59979625578436 3.41035805204073 5.77481682090605 6.51463450455621 3.40187214262271 4.15106708599978 3.46270972026923 3.68431037628401 5.8448510555195 3.50378192147112 3.4742952044758 3.44986319488193 5.0048740336767 8.00312151061087 7.75738505783466 3.70421691680118 2.59979625578436 4.1958937901565 6.79615920704931 2.59979625578436 4.08289655961963 5.66832519039415 5.12378955456286 6.53238954488053 3.11790825992549 3.37587920586357 3.64178627644869 3.34368402516979 3.81657914533774 4.33342468169993 3.44901952329009 3.81712267906517 4.02838372931525 3.79945367798143 4.46559348963787 3.87462970414381 4.27913665874054 3.05549889512908 3.39845749303654 5.55055294868389 4.2087000044985 2.59979625578436 2.59979625578436 4.30462800738307 4.41188434840067 3.88401638270689 3.07631577613061 3.08778501908917 4.11716164630421 6.63859581826899 2.59979625578436 3.23817512837546 2.59979625578436 6.47301470087862 2.59979625578436 4.00606085569079 2.59979625578436 2.59979625578436 5.03311407758417 5.56864812409918 4.23305947155913 2.59979625578436 3.32449490963803 4.38925683165629 5.69586676666641 3.059035661787 2.59979625578436 3.44060850168788 4.35665641725013 5.54266812415693 3.14781871854752 2.59979625578436 3.6982624709496 2.59979625578436 7.82334790132262 4.48734180026031 3.13594984025197 2.59979625578436 3.88541124974211 4.02069780259256 4.22711414435838 2.59979625578436 2.59979625578436 3.82194434515169 5.54236632438713 2.59979625578436 2.59979625578436 3.20476569301684 6.49749819045267 5.45770572796056 3.95828636864774 2.59979625578436 2.59979625578436 4.75325173139168 6.29245660636422 3.68450135097581 3.1359058019152 2.59979625578436 2.59979625578436 6.33917552730118 4.1545133290249 2.59979625578436 2.59979625578436 4.52402397586088 3.92157768105601 2.59979625578436 3.23170429409391 2.59979625578436 3.51516365326081 6.40258421857774 3.6656788033668 3.68218165002397 3.56888036552917 3.97642388863076 7.22355394666968 2.59979625578436 3.34875050887515 2.59979625578436 3.95921223267601 5.95082990255691 2.59979625578436 2.59979625578436
Manes.15G013200.v6.1 3.79581891214945 4.42826423694023 5.26225222280599 5.83292396920936 5.35038459797086 4.71113318618133 5.41007811396728 4.35500032841 6.0363573589801 6.57370970833068 4.04588000666392 4.02555476810184 5.36739647958109 6.19795927250776 4.56137116184234 4.42252626119761 5.35362761882074 5.24297715705908 5.58521144248332 5.31091264058089 4.71645528209204 4.97122564174552 5.68267343901352 5.60604401447496 5.18749037985792 4.11052264858323 4.97910006515118 4.63870206278402 5.66021499988367 6.26521532659825 3.9352190520913 5.18900269901821 6.14803373020549 5.89930408287116 5.56564740579916 3.95248016206554 4.94075528579631 4.51105461208225 3.74501690071293 5.44529661036919 3.9724542082533 5.60680984308454 4.82067963884485 6.66710136881354 5.46311794560064 4.96490941262813 5.48964154913397 3.81420554761704 3.87333280002639 5.06649802592085 4.40405180009568 5.03667086448446 4.56458220174159 4.91855841540133 6.10506901194598 4.31952733684816 5.03188524009133 4.15876790027276 4.82036040352455 6.04049570978867 4.54356255605586 5.60641993402108 4.77648826028955 5.50880681331723 6.12453966461635 4.15999011281228 4.22783267513302 5.12476906581649 5.58927250793792 5.65077757066151 4.63026672461889 4.92092369709244 3.88098319609106 4.68113159220027 2.59979625578436 4.86357103238176 4.70349205159988 4.88637873366677 5.68075166474503 4.65629143420165 4.67563978234044 4.95685305881745 4.40127553140933 5.84863972731989 5.55974054422863 4.07872003427483 3.77455229068277 3.70564173509537 5.78884589265003 5.62630342647206 3.24973940342139 4.45775976468133 5.28438822129857 4.80452104664295 2.59979625578436 5.04819513600452 4.15790766847078 5.01271336622985 5.73720152092362 5.73294584069181 6.47055969990218 4.94146561712466 5.35728790691978 4.62962032313464 5.12862405186618 6.06264871467919 4.94923992417361 5.21782941440545 4.57424941822896 6.03992895631902 7.10487637412944 4.79400773017275 5.44049582182132 4.19729973343173 2.59979625578436 6.49798157870892 4.68044815285256 5.28163060748853 5.91581752100295 6.04683710247338 5.86903690421594 4.36532448931305 4.90133152106209 4.11704435217266 4.49982505993002 6.26429321467352 5.0917252445169 4.35050844340886 2.59979625578436 4.78977681543544 4.46004151807938 5.37550478234049 4.65858178389012 4.15422743256585 2.59979625578436 5.8138600014914 4.90433684159306 5.24057072596354 4.36331703970949 5.25063878325825 5.2577432055488 4.75726605505108 4.92357922589074 5.54998161254323 3.10567645987634 3.87328897205986 4.90328896041169 4.76783186101635 4.96950967305542 2.59979625578436 5.25627902312212 4.40883310940622 4.51496406084378 5.2067007944747 5.21859051889816 4.47670271942002 5.71319766736292 4.97637521742653 4.39163886657456 4.96080771917713 6.47346298752262 5.15497450718202 4.69462353043643 5.41175246719916 5.59642600346529 4.69233359874937 4.92804636670753 4.84489338257216 2.59979625578436 4.51014395427832 5.3558199847208 3.97452904696806 4.39128955246487 4.73094208956747 2.59979625578436 4.45066987609085 4.56863170125339 4.57226873130618 4.89963795910217 2.59979625578436 4.16324076036488 4.45636506195354 4.03197297879089 4.06742351644114 4.85084119022454 4.40474000062571 3.84039625770601 3.90862625430082 4.76299172366203 4.42233986443056 4.60003004530314 4.69270897322705 4.66370130458085 4.89719029027271 5.2509352899987 5.33049224573091 6.53001768444387 4.06811801240991 5.58950835425115 3.87063900250767 5.91687398802101 5.32483474725373 5.07929428210887 5.30263383014656 5.41457691821389 5.52864326994927 6.37964734924855 4.624051315648 4.9734815873513 5.76342846649266 5.63052943573582 5.96500621193093 5.52264954835677 5.2852485155283 4.80612664092285 5.13825367665997 4.18915278377082 4.92758076057765 5.36110768781031 4.35335831798959 6.02567319092228 5.08026488124832 4.77125018783277 5.08997901787421 5.44021361372561 5.88825335102772 5.9034565528042 5.55416731268343 4.72669514704258 4.62629531192915 5.71146004742293 4.46462861855748 4.60434241145039 5.44661197828207 4.9375379898859 4.94035925670881 5.45847167195421 5.04983938155174 4.37322352911445 4.84249256347206 4.87176703084885 5.78085554368188 4.46965899786698 4.65910130003347 4.82626727975506 5.10685984067387 5.80302984222814 4.15222177570626 4.37278913560921 4.8591940036655 4.96785008083243 3.67861131213525 4.47509976526871 5.09530458767867 4.96586894088024 5.57092060320547 2.59979625578436 4.81583341334164 5.29555662618981 5.02501335280427 5.63386347663799 5.33254721591639 4.21171719354337 4.99061404680559 4.05852732310907 5.26793677545413 4.74100263677025 5.22389770377293 6.12336055941329 5.8404663764607 5.55064964384584 4.9217247607972 4.45223148168485 5.49424820331354 4.98324097729797 5.22617007311067 4.72922758838726 6.23259248789457 2.59979625578436 5.0813015187718 5.0781022856728 5.54702953782445 6.40562778843372 4.7465078720845 6.89240668447608 4.22137049899309 5.60771087381705 6.86812562084448 5.57438586451555 5.0026752787536 5.11713150240576 5.50771081935723 6.16109553590878 5.13699342504801 5.95566036422979 5.45602930299822 6.06419656260509 6.24498097283883 5.18886767673362 5.25886501547141 5.28771911761285 5.6716042652756 4.88453043599763 5.0474424414885 5.69854675339804 5.35535907297083 6.3505181839161 6.19764235161853 5.23400672360977 5.7196932907496 5.02714667586989 5.73244902144363 5.49545377877903 5.61395121413833 6.50448041577929 5.21569047127702 6.15628951374537 6.69627202109114 5.49339600136409 5.9622160119599 5.37621098978317 5.72394608451563 5.52175384898088 4.80536961223017 5.7108754167445 4.90522808761149 5.94069689414396 4.82740662209395 5.11266692536313 4.85089062593842 5.3820924552612 5.6508351967607 2.59979625578436 5.46918155584715 5.45563228224549 5.24940342645798 5.63475263247343 5.52998207543812 4.70507706304233 5.20502333596596 5.06899022671072 4.54807081784639 6.93326115774247 5.44185750575479 4.76811583708719 5.41194083349376 6.04274861606082 6.16757212041827 5.12968212333453 4.87738336867391 4.62792962586708 6.01332564992549 5.93912161502625 5.22098937793715 5.723055103643 5.2576139106317 6.10139760709774 5.3864006189952 5.49990024846958 6.27225045639002 6.67481610210363 5.71375582435653 6.59966948401303 4.60751158534198 5.20639742943762 4.97764536929652 5.78588930986431 5.5169770617309 4.77115594326252 5.48154819049474 5.04673475862742 5.6259673338779 5.52922652959104 6.29990664413571 5.27227082327903 4.8403760149576 5.46656612323906 5.72024502196854 5.73272799072436 5.35129285656223 5.78747354645339 4.55690792811646 5.6697233382125 6.38048662306454 5.31330386261509 6.3202776724498 4.61076819736231 5.94462140478584 6.38826755811536 5.23736749094917 5.51075633288348 5.53260901940399 5.43683132884972 5.21305027915354 5.35026832137791 6.85057677400854 5.04041186794496 5.33611595652757 5.8868595679738 5.03685443832671 5.26103734932742 5.82926823034747 5.50791210465719 5.55465042867321 5.5091451861314 5.13667113214747 5.69158643816859 5.21759429852952 5.86742792418884 5.50283814688272 5.86214008175104 6.15428825652628 6.15681708512681 6.16503508957405 5.2557262930844 5.1651226816196 5.74221684794784 5.88018993502408 6.19356261805316 5.97830085213179 5.14754034406131 6.10858814713987 6.56884414813799 5.99617269981889 5.45760924646158 5.40181131251908 5.99303934119373 5.17409032250929 5.35846789253263 5.85702877112792 5.69269588124093 5.25872973813335 5.32334980616367 5.94762127198104 5.16732849712251 5.70383737333715 5.3759159686194 6.34006220730599 6.31413957875825 5.54612569331165 5.47932648536765 5.81467041384349 5.25111432290125 6.55231341074913 5.28782466172504 5.57987106744302 5.22610550663972 5.33467480692753 3.94233965432729 4.98115214710435 5.96998064182291 6.35942093668262 5.14629291113536 5.83998738688005 5.4976212684045 6.31415895066609 5.45423098837718 4.56292788681882 5.14023381981148 4.73205170788311 4.97360776244411 5.61419911205851 5.09728927735785 5.42974785438777 5.20525582100611 5.26428787633166 5.95134169681724 5.26049674812451 5.37123453562259 4.59355502558049 4.73512611022239 5.60764011174488 4.98563300482467 5.04326300526592 5.71921481016927 5.25480452531765 4.42763446180923 2.59979625578436 4.30447193731391 5.97554889915022 5.52012933086876 5.98092232463058 4.41387227501811 5.53380747926656 6.04518025403921 5.89075188175204 2.59979625578436 5.19391260548715 5.67301049913091 5.74571801006193 6.02808590865811 5.60546463301967 5.70503005427111 4.87357273799771 4.8730815813575 5.0699342433925 5.29069260145299 6.07748546705132 5.45554976596211 6.96414698877368 4.6387984266857 4.66018302340382 4.73693740153472 5.90005882727367 6.05348425496708 4.74696761700543 4.68442931541219 5.26356580932778 5.14137176035925 6.09787683987325 5.35404513130894 5.52755801516009 6.0350065766156 5.95581220704447 6.73971959965185 4.73966065663101 4.97927220390399 5.01499090558261 5.6367013258648 6.4951549060582 4.67578859916206 4.88198084954253 5.15155101210255 5.52875570610483 5.79827212586927 4.82972145248533 5.68198112492115 5.17800568023844 4.36958687822813 5.67003627587395 4.53354132092935 5.74241716231668 4.81355877874012 5.65113047077997 6.19172961760276 5.0099990480018 5.57712036069929 6.67719812173125 5.78043008122039 6.18500216183744 5.76935980235314 6.00396712038647 5.07372310686619 5.31405802615356 5.53086923663905 5.07882525784914 5.36682869313902 5.41255411981627 5.76284859832177 6.64206826614374 5.47729734463817 5.32743444914827 5.16586238537682 5.12249714896706 4.20417787148903 4.23220898313424 4.37622755450956 4.22354823971402 4.55371699138189 5.44495957451509 4.79947988005413 5.71766432068798 5.02723659840121 5.18449506462145 5.21290162846233 4.69288394394232 5.19812808580672 5.59894794682382 4.3677793984576 5.68798474333576 4.22722388957589 4.9090476410255 2.59979625578436 5.45033124854616 4.8518288493661 5.81091464239241 4.17740592806033 4.49974384603744 3.3580901148347 6.44199492387371 6.69057437193945 5.2820275611562 4.55277631644368 3.28117845314827 4.93423607962328 5.88444223603809 4.51773985457628 4.09242803393205 5.40571018124756 5.47907763912116 4.02726056418837 3.47254829990629 4.7432652710949 4.72018613874618 5.01349682155315 6.01306972616865 4.63588332741409 6.11392059085729 5.04097479360446 5.69257553720902 4.52697988465176 4.4131675108357 5.26866115839926 4.54089548035331 4.64568510917867 5.3471121544228 4.95131285042352 5.12796510836284 5.33133623655627 5.75833259893489 5.16023659298614 3.23836589690278 4.50127648475874 3.98788709816227 5.55496886190211 5.58268590062545 4.58806995843994 2.59979625578436 3.71406426675766 5.06677385471193 5.01737426195439 4.65453403509598 5.56510939599383 5.08870887193253 5.96598935054847 5.7544316880578 2.59979625578436 5.21631662540804 4.34856101834066 4.43780699304006 4.98574003949392 5.73969270530352 5.0374023038791 4.82141278303973 5.57529456883395 4.79602505666491 6.0718168977951 5.9910310470689 4.40711821045092 5.70434164628162 5.04975279712585 5.31618868989025 5.78193563026756 4.21070216057626 4.827279016179 4.45437350502783 4.14590414104746 5.14802324150041 4.70107227787606 6.56338612615032 3.95102993896212 5.00509284925237 4.55736363885622 4.8956933559896 5.63037069697686 5.36789235352678 4.34345226493752 5.66832519039415 3.53608592051933 5.02711368925452 4.42470705584507 5.38517471988255 4.77019094424234 4.29165805699362 5.38322861306025 4.99008183992059 4.99404979317194 5.48796518029581 4.22956107220848 3.95678688296693 5.95934719122501 5.48401483519248 3.18764437601324 4.54585008773222 5.53193380473864 5.40722870250287 5.54975861353895 3.83925168300536 4.664608171224 4.71247018147882 5.54618611162587 5.82739781388755 4.34531704021384 4.15029403147123 5.36262153762122 5.44203717423875 2.59979625578436 5.77835770348541 5.43284111539091 4.77930566186089 2.59979625578436 5.98107731334037 5.09047529130498 5.01462391454766 6.08983355481949 5.72892055575522 5.24879961785168 5.53843061646987 4.84860712333009 3.23023422384682 5.49604288119614 4.78207762391824 4.70441954290522 4.58539841629803 4.61310908830429 4.88543292755243 5.77695958755126 5.87910304532673 4.83470167237421 6.35429155723149 5.65538934846376 6.50062971665285 5.19082450477226 4.07445480423067 4.67020893144725 5.3751029448054 5.86119156647406 4.52566286366271 4.79248851986712 5.64881114871229 5.12329826869886 5.03488338597122 5.28930292258414 4.75420188625027 3.24895042512516 5.60178315057742 4.17314040347381 4.68744540686648 5.22641799863132 4.18665828284468 3.68674262044617 5.5056596158314 4.79360817849508 4.83565861162279 2.59979625578436 4.93413803101152 4.56976931004433 4.59821179736585 4.60031384011587 4.6569572265361 5.30591752101548 4.64519659486798 5.54811770308844 5.52972174975185 4.53317045375195 5.22016828137769 3.47646435890152 3.09288309947995 4.91730124093242 4.65979967297433 3.53635640865754 4.47732323850407 5.24359153256388 5.01061154095595 4.20180538883678 4.90393905241348 5.22583539418059 6.0027420165344
Manes.15G013300.v6.1 6.70584740806983 8.02328326567192 6.11446019410523 7.92382840154119 6.77560884295305 7.88736118807689 8.87061336898023 7.40426733874355 8.80800056368463 8.37383319799246 6.66396034295974 7.07646469331799 6.82029982536244 7.27277933713863 7.55467143352306 7.12589072688811 8.61368239242943 5.91877398561206 7.82292399485087 7.06189390728976 7.20461035383629 8.63435918270881 7.1468837318364 8.3451661144112 7.52326635730581 7.46255689203762 8.48443766753924 7.07386208547314 7.90976948322289 7.93154223671487 6.39525068786295 8.76804138200878 6.83152483320887 8.49498223664308 7.13939837470716 7.71201481732816 8.47151607072001 7.00027928202761 7.35311085639527 9.08256648896874 6.88597253689324 8.19528248329485 6.87594818326123 7.70314157287087 7.25454319321696 6.90256393576101 7.42132840045314 7.34984270435892 6.48885905759923 6.89403833055503 6.93032951788692 8.71708864005903 7.38694224026436 7.84319736129109 7.21318319992906 6.76311327387469 7.69069572997991 6.7397904092483 9.32932207925421 7.35289990614057 6.21365015497325 8.25199155664715 7.17854588396138 7.76317804291259 8.03812273940165 6.12358408301613 7.0431585651574 6.32224279425618 7.81160922344413 7.64484248768362 7.33845839572523 8.54551977896959 5.90671242396504 7.03943146197084 7.60164590369962 7.51727965010199 8.00358239444311 6.80897422610937 7.1876511809183 7.33290447553541 6.61155784605975 9.32017671976511 6.39191715700323 8.24896701601625 7.68641601128952 6.62354526339864 6.98977801069573 6.68315867676187 6.7084955268374 7.11453848544105 6.70550685890657 7.4066825673767 6.69537819396215 7.41450144793201 5.6713578930303 8.0673466339982 7.2846281580473 9.2063572893511 7.929685258806 9.8391334789573 8.84876776248451 7.34588747237001 8.20529455912305 7.67842139143682 6.38223026684978 9.13127227223473 7.37313518273387 9.64004264969227 6.65652305625304 7.4547338458431 8.83514164345778 6.48928462990065 9.64119282662166 6.39803071599487 7.02921040017765 7.59752482931991 6.41988643402787 7.71670382981183 7.77551363768529 9.28578700327354 8.41520731888262 7.10497159756463 7.95782258692773 5.87060826488274 6.96360797662022 7.40262640676045 6.95192357072043 8.6896324584554 6.22887491053627 7.68889330417745 7.31248083769409 6.56202257368943 7.32998499607996 6.52343196731563 6.92558185914611 6.91380254799299 6.67598885414025 8.8251307770256 6.96008697237886 8.93931345408776 9.39708739046586 6.72792181889183 8.57244270083313 6.97241634483238 6.54002121792112 6.37392910171231 6.91031053837373 8.23414878687564 7.37846224702532 7.92247741709143 6.2815790813196 5.82885574234421 7.55775314858786 6.87312618287028 8.69189177591633 8.21412262661515 6.22690974333469 7.65086520196086 6.29784596289623 8.27761262281519 8.27092332642076 7.19512438236521 8.4460106369986 6.99713101899135 8.1709812012419 7.5497311149842 6.85732230187121 8.51793114545158 8.15816518238053 6.70884781765641 6.50754956083759 6.21639276840403 7.73865480880811 6.83650457373577 6.57173349288759 7.60517043856054 6.37662999118053 8.16532864112872 6.25238184137476 2.59979625578436 6.84239807637418 7.08839995288908 7.65856593897985 7.07523286371844 7.6785579053738 7.27313651532603 6.97968862081393 8.12739505064157 6.2036444412872 8.11529047510336 6.09409043991227 6.68249319760201 6.16029945643784 8.06666136721283 6.71489708436346 7.49408818111362 7.22096685815747 7.38821737305432 8.79231090126507 6.80884243033667 8.51860405149399 8.35437788232227 7.84665764583423 9.65491018909556 7.25872319820662 9.5095512679805 9.02881127733529 8.09696118092585 9.184180397211 7.19438398090363 8.59316480633747 8.48522281403435 8.08921774132923 8.81686806146513 7.30465669275304 7.51846177092182 7.11138644174293 6.44665796294725 7.37090991885801 7.34471716671877 7.82220864987264 7.62178044712485 8.35311615627381 8.46597570678254 6.60013531537047 7.44134788823504 8.14332550898309 8.12140919764187 4.72669514704258 7.02287159852446 8.3614769889188 8.81080649881039 7.37463001494608 9.20745177274626 6.90502270368486 7.46535203117758 7.77577970095604 6.30455515236963 7.9326928322639 7.52473387102845 7.49233747584207 8.48868624889371 6.66381454285984 8.42797751034078 6.41556996679839 8.69950374460734 8.84715757110729 6.72188873321573 7.58020273329136 6.47185302875898 8.8038611959642 8.53386821578304 5.9665533059224 7.46427297806622 6.56958546547156 8.83191601756257 8.86728032755625 7.39246409636757 8.86092994496857 6.47811634195445 9.05285118760079 8.58060549193917 5.99946927894008 8.06836966717496 6.00345055747603 7.88938957605139 7.85405503246806 6.66024371677817 9.1980250397027 7.78437203071972 8.62309344631582 7.2613546718824 6.40537180174681 7.79827448962587 6.71122209365914 6.81188394953828 7.32771316763361 7.66267552725394 7.22024938555679 8.48329967175625 6.33331302359826 7.68574496101302 8.7343259856623 7.94245734239809 9.85927379322808 6.41841746780547 8.2485522934295 8.46331784460263 8.41009837314919 8.04246095613476 6.24158721217319 6.85318764360711 7.25163536473632 9.09716610952318 9.24910289690301 7.21977105315061 7.2415664488459 8.37035379307009 7.85217880499446 8.50745290930574 6.52773102317934 7.16753328638683 6.6005386521565 8.38866094015129 9.50624344117668 7.75175403879441 9.69030144910531 9.00034344887499 7.19588057710035 8.92811789485445 7.43001885253127 8.35809420848751 8.83530675265217 9.51923533938528 9.3759344842871 8.20846985937219 8.97418401179546 9.45889500589251 9.30065047847166 9.46191074365781 8.03725577943331 9.09611853465603 8.72958335553415 8.81189115060562 9.0641818889711 7.16359523304952 8.11456187234571 7.76208926895923 7.66092646017247 9.36289189865324 7.60509790049893 9.39909830477559 6.28297791613009 8.44461927467174 9.08874763684676 7.16663058985282 8.47601776163874 8.75313046442746 8.02007229523834 9.2949187344073 7.80953692153679 7.37497942076966 9.55816139726441 8.0741252857909 9.55722189494847 7.29603258427232 8.23798682060566 7.67080048833466 8.17399638765383 8.15314324020813 7.25513180411557 7.69459310668433 8.36391967030891 6.47729758699631 9.04302398165731 6.99828910143584 7.55804952686057 7.91306415962036 7.60756478909137 9.42935688624759 7.92677981069618 9.25250257012828 8.68960134311797 6.63831672278197 8.10254914892205 7.14293093004028 8.55173850783952 8.93217724229719 7.57035020494322 9.04065800067634 7.34767924707982 8.31499584505754 7.86232605599415 8.48583621260319 8.27175323450584 8.77764368568158 7.69402085621148 7.83659619223492 8.98762531048691 7.86340206135135 8.55883779458245 7.08520341862754 8.47507831013967 8.12148337560639 8.42945795523174 8.67491472713531 7.34678332313755 8.75888954932663 8.47794593437214 7.10302079214769 9.94848541189055 7.24525517345094 9.47795107898654 8.42204319887309 8.76779108812835 8.91888214296832 6.8926343912565 7.78281184516708 7.37994222312894 8.02093586609487 8.36348889543329 6.94309337380787 7.88025544262843 8.3193164917624 7.801006017607 8.44526917429385 7.35553514483381 7.89921062966659 7.80313615613547 8.38744172485542 9.1636390679037 8.65278488769134 9.02640334802625 8.96489661162396 8.07439626473894 9.06829364078304 7.52857466142632 8.61684981547007 9.00957207141408 8.54626775794923 8.97209108844257 8.207773147743 8.90412929739606 8.69990670019523 7.6955277224825 8.9161780405236 7.07262906810467 7.8121614853007 8.55860771612053 8.72293453647451 7.67371686717857 7.5056164698219 7.18539880992218 7.00642177863052 8.69773413289339 8.83871634112833 7.20760931121211 8.88509342973248 8.91653254168335 8.22416307932522 8.90429503069628 9.40834220945879 8.23054401646871 9.10734946201477 8.01412747525293 8.29201571494379 6.60258220735124 8.82833780706033 7.08664636256007 8.53637865426665 8.87162827647433 7.785381061339 7.23746577951366 7.99445490532338 6.35676171049142 8.69058111187505 7.6138039893301 7.42500186506286 7.46994727800798 8.64949585372512 8.11916459750303 7.04386108483033 8.08603384752347 7.76387712848078 8.62672741837181 8.69236110741176 6.85239797787759 8.85008303926464 8.2895398551621 6.33677148820276 7.15128038504951 7.88453115312075 6.60210438508871 8.09430016631275 7.84484071882012 6.68343302651471 8.15144628140745 6.92464997143792 7.39726380139546 8.2828718624923 7.35752252724767 8.72315036281016 6.80372896539477 7.65951469707409 8.41353037517948 7.53373301985053 8.53283463369824 7.21700520859187 9.28293195057607 8.78549924916178 8.00963009537863 9.6663683142775 8.19193610952742 8.21864864466291 7.79290231021198 7.24350772157265 8.71741383850589 7.53914136566932 8.96584066416768 8.01884280862774 8.66767603754834 8.81212790136419 7.29976327136025 8.83333436777822 7.70895857029008 7.50645804250025 7.73893594044284 7.33088149303076 8.10530183983979 7.36832604003842 7.87362357718782 9.54482183337673 8.548550866899 7.8745209051754 8.91396466050242 8.41590049289256 8.43494046919136 7.02192165201411 8.08352223414323 8.50703184126919 7.42009125911593 8.73068238869491 7.26201786745346 7.79468540385924 8.16955671996917 8.61108280602049 8.25414406801853 7.44907516686919 7.11596938394724 7.30840694498521 7.04941471780225 8.81632320426647 6.68831825030431 8.14982097695117 8.39138889248177 7.41955331288605 8.92201972773505 7.26120059183105 8.17132443116319 8.45758906264614 7.1410449696927 7.98042017384899 7.24597973790003 8.01100801241066 8.77399384668364 7.36015059144207 9.67904955986819 7.56394557536353 8.83063920330583 8.5531622927206 6.86177401263514 8.85372884516705 7.21730224515903 7.97202851302967 7.48500061258814 7.04238716932587 8.20565822763467 7.73625750483594 8.21916306964998 7.83611961140862 7.41767241881756 7.62140572255527 7.06400984722888 8.79866995290685 8.18496276994201 8.90042883301457 6.53536077195347 7.35906382462149 6.17267443445385 7.43932760294132 7.00397679154283 5.90385723490206 7.28805545437756 6.47775489569236 6.37438575663059 7.07642704771836 6.24112784314251 7.91043218457829 5.97611781429461 7.57297134589313 6.88074603241823 5.92959331855107 7.30818795416218 5.47108153526239 7.42751977320758 6.71277054315144 6.71932131333379 7.02598538313141 6.63347634549325 7.37442711385052 6.14580952003011 6.19712602372401 6.74553184939438 6.65240308533189 6.96651256919533 6.25881393498788 6.68300133312413 8.36932969644292 7.02614074811732 8.43816836468888 7.41911130575644 7.11242441333362 7.35517661011246 6.20216959095084 7.37106092231269 7.06602777991194 7.56676867209006 8.38053778490742 7.11131076829804 6.35099451478327 8.78821750764684 7.55591839250646 8.48105519408449 7.3357208037811 7.99953435418823 7.94865573630719 6.8450380601685 7.1536075581911 5.89809125019044 8.16596327355585 6.95846923443406 6.16249637701459 6.74862315115432 6.64746793741837 6.54359627609279 5.98369420543343 7.86425885742431 2.59979625578436 6.70395481535146 6.75468269918575 5.72440515974775 6.60958653153165 7.95601224516223 5.85856861712043 7.78140301229053 6.87140570640922 6.57397310205948 8.68921699591101 7.03247135586579 8.23131026301 7.0756254801015 5.47056509753634 7.8992708804593 5.54342491693689 7.16135921349569 6.25542478113546 6.02551696034511 7.08030616493923 5.62246651464688 7.06756255812533 7.43835019570876 6.79760069678498 6.28281123099927 6.24148035150051 6.50627999758129 6.33194083836987 6.22009538543715 7.02462233207882 5.7239129586842 6.09620554838376 6.85951865241531 7.54788576811025 7.60883312920669 7.80713920145808 6.9617645000796 7.91892893847852 8.39971064885595 6.9805831698703 7.4170719943489 6.19617316162734 7.15305499416549 7.10291092047052 6.51282589338645 7.17814032020384 6.03471041540809 8.07355106544053 7.08499011155571 5.74015860041921 7.52746432368022 5.50152321594542 6.84863938774966 7.53495291590564 7.09439789188705 8.85042047735722 7.02148625558336 7.44088988721738 7.05193409450148 7.00968054920987 7.12467257782049 6.94650236246182 7.63434329191295 8.57517918801056 7.30122115919797 9.00425989074198 8.60532521574624 8.90899134057329 8.65299146321849 6.9810754617523 7.62234952489962 6.64335907964222 8.71266301157248 8.77144407089364 6.84598818794781 7.9814157309552 6.37118896986086 8.46931798634039 8.88923683577994 7.45144491006864 8.66741910517114 7.64704117120431 8.69199335830288 7.82626711152977 6.40128492941896 8.01902145118278 6.82442360180612 7.00125968636105 7.08305159104011 5.55678664417877 7.68384747703687 7.29328512312508 6.7180350960333 6.46381872864022 7.22897181394627 8.37112948149404 6.02752039633394 8.40734656718587 8.05399945931757 6.74016483609986 8.0059186833796 7.24097805292104 6.77047197662722 7.23021343338033 6.60392605016796 7.31086409174422 6.9579440590899 8.04054874130217 6.5879253843411 5.91408973916374 7.78510554924989 6.09683214052155 7.1795178450067 7.16934079584237 7.08674403660874 9.03031917354819 7.15431165422677 7.7426479383684 6.89655943119013 6.70061307248865 6.79675296893126 6.3861280382242 7.06123873818986 6.12541116455371 6.67219719830328 7.29671220887024 5.52613149957104 7.61645442814039 6.34880183374714 7.63824150882505
Manes.15G013400.v6.1 5.81913941534341 5.80522515606034 5.13018454532418 4.44760646456954 4.88713510317761 5.52069990455767 4.5501243530717 5.92210803641205 4.10402458597672 4.79517645019405 5.53054114029116 5.86223145526868 5.27995330730039 5.96978765541018 5.00211717923332 5.67075736508479 5.38386986186502 4.84057715139863 4.75779598611784 6.30408405753518 5.71584551611589 5.70741117440495 5.45112700783432 4.68609551156861 5.22259295442193 5.27914606209335 4.8386571478935 6.25494163212434 4.56231834553539 5.05870089486127 5.9141245589574 5.71389040963998 5.56444925453308 5.51994757213453 5.45235651077325 5.98008826769893 4.21962495871601 5.41080024781407 5.44215729911005 5.5890373521354 5.62145896860308 5.64202892329885 5.11493609232955 5.33890285395495 5.31422366467738 5.01519992195741 4.90020531624185 5.71199867850062 4.87512874633661 4.94330150756933 5.44729539508823 5.00714700835354 5.53976563145816 5.09271359457045 4.90592149178267 5.64741844068007 5.16660728968394 5.13934664333983 5.48932841467481 5.20813467244027 5.63526289035306 4.84137331465453 5.04095187432143 2.59979625578436 5.22896380779876 5.75365143645083 4.69773866510518 5.43902428825675 4.78575919725325 5.67571070627418 5.8358390394727 5.43950495758151 5.32649354912661 2.59979625578436 4.35439551718836 6.11171880901113 5.33198093668129 6.08035393630901 4.72259117367632 5.46666915967192 5.31766229033501 5.62187191374298 5.4100845263413 4.4586149668139 6.32782512096562 5.23976823389119 5.2180928028765 5.4906504418241 4.82573096398805 4.94315031376796 5.85262515563553 4.68740121486439 5.5500085135969 4.53644167317166 2.59979625578436 5.0041835695385 5.16657503232727 4.68715349898999 4.90426586072114 4.76191361031149 4.35440921456004 5.24051414403475 5.01605264256979 5.08289965770224 5.12862405186618 5.08479500742964 4.94923992417361 5.11615985056915 5.19310033660377 4.2670741884763 5.00863129571073 4.93985213707883 5.29156089286131 4.91131251434379 5.67228931414433 5.70343134865592 5.65634947639646 5.48733417941212 5.62906539893843 4.85996026387229 4.8619601211783 5.1308395239794 4.86403900651833 5.39588942391189 4.88859372689372 4.45682179403041 4.56989291873397 4.78595897021073 4.73248058554761 4.4589452453862 5.65132343906776 6.04574855630978 4.88944850614538 5.76549388438792 4.81487174280108 4.67902625128729 5.48021103960031 5.12906871849378 5.95327585441139 5.32097039701089 6.44397782834866 5.77783454049214 4.92357922589074 5.69822976974302 4.93062746086568 5.02630814947807 5.0821146079614 4.98652969207638 5.27753070507048 2.59979625578436 5.04700474922504 5.07535052653677 4.78091630886021 4.71159666637976 5.25796938353169 5.27379419265954 5.20060152732714 5.16776045539936 5.36069854957779 4.88381555929453 4.87923225213509 5.79175368587964 5.31817321557137 5.29144980752427 4.51448008725955 4.59453160439119 5.12670912108073 5.35931647064566 2.59979625578436 4.6579735981826 4.67512102575425 5.29125079209926 5.18669844504865 5.52735278234656 4.86058809687467 5.05442107645505 4.84277110039001 5.0338931611977 5.51485201671086 2.59979625578436 5.39701276922863 5.18674123396261 5.3934928397451 5.69936841356643 4.79589521528181 5.77138858687577 6.23836949149308 5.47675164389944 5.24342684121783 5.45379053524135 5.68996261604128 5.47313052445064 5.91702072810414 5.18281857979798 5.2509352899987 5.36554045668245 5.07389528893158 5.33211302485119 5.86943259922853 5.62944438199794 5.1964118377168 5.46157452067219 6.13806189319236 5.34604787276633 5.87240055978674 5.06501415412562 5.05964723005498 5.89301373819647 5.4692037455564 5.92851613281497 4.54001079764501 5.0771715517846 6.14974816699456 5.79592903136073 6.08352369622746 5.29523587849676 5.8596063627808 5.35493139041385 6.24123085030961 6.14349285119093 5.0720856953521 5.19354892576236 6.05900110773103 5.06322315039401 5.37187051836521 5.06548790234014 5.64581297609337 6.15002734412724 6.73099770965066 5.64555408590806 5.1570314287438 5.70286715809637 5.82379588380933 5.24261273095126 5.80867124588625 4.81363216801497 5.39517593808594 5.49182221413199 5.12639871711835 5.83262293460262 5.20560931798438 6.0269711983583 5.88053841752846 4.65910130003347 6.01973794298505 5.10685984067387 5.00906101495863 5.23369506827684 5.22728886613784 5.47570139735461 5.29130903829595 5.84911594179237 5.48042901586487 5.23601784925998 5.61279098060772 5.66477332611611 5.83224570338506 5.76291998065095 5.48073390261353 5.68929352953802 5.31854669665468 5.57616136922787 6.17855147313365 5.45985932294699 5.69707300365928 4.41594156814554 5.09057338714926 5.3699243622029 5.31609638231469 5.62136900188049 5.56847497911721 5.18017150780584 5.42502331109713 5.41331890874267 5.72148069622963 5.46443666639261 5.65102941944891 2.59979625578436 5.91192299569246 5.0813015187718 6.10468763931844 5.67345903774226 5.44469667519391 5.97106335731039 5.71836841887501 5.69451468081909 5.2642809746606 5.21077807917952 6.49562998508509 5.22866463527673 5.48527965947814 5.08001625425568 5.43029679595965 5.97498953700254 5.29847897168905 6.1538982111468 6.28647551611213 6.24498097283883 6.02952030330266 5.04455777291907 6.20121860571284 5.32402808530141 5.6834667025789 5.88075698865748 5.02990520567563 6.43509414052824 5.24478182794772 6.49439519861044 5.27859600798657 5.81391483738828 6.55551122538706 5.43431053886192 6.3747687654425 6.06461086181547 5.70573964883351 5.31114737965586 5.18655811817783 5.38854167722905 5.61060199734506 5.24794782021248 5.58253914414723 4.94559493365986 6.3904220853008 5.58498469779305 5.49840925824549 5.75979300258257 5.31147080603423 5.49272708641601 5.60930979658787 5.37739867544118 5.64844675962302 5.59840957929868 2.59979625578436 5.7014944622107 5.34415967207797 5.60452236179865 4.61419133982633 5.66865976379432 5.61296233556757 5.31549688030451 5.82146832839666 4.54807081784639 6.21629037516386 6.60058662933816 5.7829962582053 5.80290916314409 4.85674429455652 5.57423043303456 6.53761282503327 5.59701099096817 5.71164167256223 5.114193169952 5.3817887088763 6.42309010956858 5.5490237479979 6.00783891930939 5.51823138421788 4.8557303128943 5.92223054949346 5.52261634481444 6.20633899472744 4.7327595099697 5.18813302201029 6.52633455571468 5.57202485164413 6.46645506207148 5.48168560792835 5.58878727945514 5.81930922906705 5.24967719110536 5.9465482066722 5.6731315405793 4.89003432455684 5.45176862395066 6.77693577542584 6.43804893311663 6.10274545056219 5.13834269841771 6.41868123962873 6.11577452670259 5.44877047437651 5.92444539947756 5.86570950616796 5.25239578435216 6.29971614036103 6.41757206632666 5.56914807369694 5.09130733156325 5.6747219296639 4.9181193550228 5.23699398143112 5.53260901940399 5.35965439232217 2.59979625578436 6.04940157095832 2.59979625578436 5.89946727652687 5.51404268659916 6.40572231047862 6.64868123411202 5.94987781727301 6.74130890192755 5.46115637868638 5.95294881212338 6.48658997107355 5.85721370076945 6.58089249885271 5.59992915049499 5.12565144982219 6.43865331891177 5.34186550734395 5.84150624150564 5.07192345970017 5.54586050337121 6.00793018899679 5.30820284865007 5.83795252891673 5.70172169741258 6.36452726277728 6.9821787134224 6.04935079759073 6.23701813975865 5.30587876897452 6.35478960348732 5.04346534723571 5.51116033279584 5.94248349177066 5.29402542558373 5.60333857509261 6.73160021944018 5.77775993060855 6.54060873792677 5.19687634803607 6.15755850971092 5.90003465662809 5.05792309694153 5.66799693562371 4.95473541638906 5.81750975080429 5.9693078188108 5.11911771979979 5.73846596888615 5.25111432290125 5.7281990267767 6.4105145210262 5.34346865672197 5.17306380733738 4.9755882467216 3.94233965432729 5.82568607633246 6.08689547117864 5.27883310516433 4.28602391322598 6.46004861614512 6.21506023688488 5.59927588728256 5.79210656707897 5.13425615017372 5.8879921544931 5.34982762298967 4.88968852114053 6.59495310838427 5.05064878060162 5.92561923746755 5.90251392349385 5.30407509825835 6.3414360312702 4.80129134518224 6.73920392428744 5.58843162740737 5.72075018066292 5.72723651187288 5.54568416811085 5.17393644548145 5.25034828461272 5.52887351006905 5.57246040291837 6.3570886062725 5.26556618670058 6.03575896913688 5.11979323774816 5.67685285926466 4.95860672952543 4.79984256455231 4.91935210092338 5.3618677904741 2.59979625578436 5.49471865881503 4.7759048352668 5.35529069174635 5.43049299295146 5.98862699885912 5.0253447477979 4.82975114965631 4.91747944871706 5.95469981815926 5.36768268174078 5.65744514505039 5.04711175957309 4.54507982488406 6.73972162994367 5.26481709593659 7.00061432739787 5.167349575124 5.54022181745156 5.92369562400971 5.06850718630174 5.64352309899612 4.86829400803406 4.63650119685827 5.43605739924198 5.39241421950285 5.23892905373987 4.60395042457947 5.6167272653504 5.92780065713212 5.03400236084315 6.083107362171 4.18973019858316 4.51135776194157 5.71431576025625 5.52372205451213 5.44953486027285 5.05251387959474 6.09583741477023 6.40758667120996 5.59667494349511 5.90750242703424 5.59211742618437 5.69960948471994 5.57954599661096 5.18476757906662 6.18041520828025 4.57468468488636 5.84780474199554 5.78437760244732 5.36274828301372 5.75216899321248 5.38194587391361 5.49678623354309 5.80021096809665 5.89776777078668 5.71897465050367 5.21403552601553 5.10935235172327 5.72772793481397 5.6238881061868 5.18312942912855 5.86698885792144 5.26857730871883 6.45455538513055 5.92606837945803 5.51803815074935 5.34874515751466 5.01506268235062 5.17795517219457 5.52020648452711 5.76943540580786 5.20880307167609 4.99171684033541 6.09586759451944 5.51708856984737 5.50689775930036 5.07146061167586 5.09247635825916 4.52849288629916 5.10913852491052 5.16321635136347 5.68165509462368 4.87351567068596 5.16779851801175 5.44367775511648 4.74399541057762 5.59172108427449 4.39421580350165 4.69829263691575 5.01443981062699 4.61344067127885 5.1320405057549 5.15334595748281 4.34800139394301 5.2820275611562 4.69464347417724 6.02869221434308 4.49766768317292 5.60944057354518 6.11692793885439 4.91389797817379 5.57822651253043 4.99014883134464 4.85144568944303 4.67530021486359 5.21671977579314 5.8043681060588 4.57945277512587 5.12427238915992 4.89955588548687 5.48177531254079 5.55627271586223 4.15474639527272 5.69125804731919 5.99774429266441 5.5551567085625 5.4943512323323 4.58945683339978 4.93440658670729 5.81198415206215 4.92526494617198 5.04414699910885 4.5613188911824 4.79470880971424 5.98760591990877 5.03074251981849 6.17389130905738 5.13934431856334 5.0342469001687 5.66231680225101 5.45667075841334 6.09973924478447 4.91562514335334 5.12289290565208 5.36606373191259 4.95885538322813 6.47103055563691 4.59682331837994 5.40250651665215 4.90971325583386 2.59979625578436 5.74575638164476 4.43780699304006 5.72440515974775 6.02260511629909 5.39496509745359 5.39210847589643 4.94218317904221 5.8411747486366 4.28711904250441 5.57577520363074 5.02890370927168 5.1433921407372 6.05224655489924 5.09511601914233 5.44882740130669 5.40497161108629 5.1073113995223 5.43432250724287 5.33269353124637 4.95304121358814 5.66513849316985 4.83743844202498 4.95185978795537 5.35982423441439 5.23893746322114 5.56879936931774 4.77275926440046 5.78915873779653 6.03323793745944 2.59979625578436 5.56943641083542 4.74190563236757 5.11999991068764 5.47710263214555 5.29483749761246 5.11610502905044 5.36516520037031 4.7959886997434 5.95356868162163 5.38424684399553 5.16216845715953 5.09292471171619 4.46559348963787 5.6772554928177 5.4229693322481 5.0149349071867 5.36056275276093 5.033616267739 5.45968688329608 5.37014574971309 4.73641438178592 5.66931166179796 5.19084245155154 5.09288183725411 5.34281363456388 5.12421590916764 5.02282797816458 4.8646801284605 5.37325073172936 5.327801595328 5.43284111539091 5.99223042756241 4.79587404593374 5.46680709007916 5.19798017164725 5.05875865010057 5.55452184295395 4.47556525317421 5.54967599719331 5.7068597246066 4.92801692286875 5.34420509714826 4.39963133457027 5.2398609656307 5.42068009679191 5.10232913858555 5.5366759218109 4.65485542339702 5.23679292060942 6.80436999447954 5.0168514480072 5.68623021879542 5.08694286768947 4.96593006366991 5.32194120769288 5.23322635757787 4.94738853905675 4.90752851231112 3.83955901297806 5.09909668427272 4.88186544174636 6.06557177918198 4.61892221554033 5.96243080396828 5.34376102861104 5.98787695589921 5.78513291814479 4.94921356531226 5.12645546740395 5.6439565622955 5.42021542729389 5.7213121247896 4.94333254599059 6.69135406909459 4.88301633285023 5.10817446319513 6.43789717432484 4.98399775491382 5.52967780279107 5.88639880998802 4.60031384011587 5.78501614414815 4.69945817943751 5.6459491298893 5.58469247813888 5.80539452863308 5.35312805670294 4.6911916729925 5.66210727894884 5.80215955384207 4.88874480814007 5.10085439795428 4.38907894129213 5.11538664928347 5.61368700567948 5.21672177119018 5.8537246184904 5.20839888582538 4.13235604136307 4.85423392920911
Manes.15G013500.v6.1 5.23302024066226 4.42826423694023 5.47565654869462 5.00517427976827 5.35038459797086 4.65705132771059 4.11794181036883 5.13958592327393 4.49227912925741 4.86451695094091 5.05657544201793 4.33817082322025 5.33886066002169 4.91064980434831 4.97848858299512 5.31117238306181 4.83990280129589 5.68606726210345 4.6792604955962 4.98594844807114 4.34490519912131 4.77447020724895 5.60967357015906 4.25687274181446 4.38129522166981 5.2225706324185 4.8386571478935 4.14820518392652 4.6971799235988 4.98261801702587 5.17789052858053 5.64493260482025 5.43836735255108 4.94632414653747 4.87364013284942 5.31680128413946 4.63068365085742 5.37157767359672 4.89079863991738 4.93821106905452 5.16760311716747 4.87048778401027 4.97587766766359 2.59979625578436 4.21882759404767 4.91265431946632 4.71385612982906 5.07947989072941 4.87512874633661 3.90275155353327 5.25240009489633 4.88207833395357 5.5137085997908 4.85507014227994 4.83015099705972 4.98709378531464 4.84194720972685 5.65443595561135 4.23986962572266 4.3702824211595 5.19642683600353 4.88535060544033 5.78885480880909 2.59979625578436 4.70995834962873 4.66831601009732 4.58051223019278 5.25118755415312 4.78575919725325 4.43624984818475 4.92962653588821 4.89316246806566 6.43541947152154 5.36305375509599 5.37935167739317 4.70942443723779 5.44554583127052 5.53064133682408 4.80227802109629 4.9468558470853 5.27775651486946 4.95685305881745 5.19049557503194 4.56331189115544 4.99402501240626 5.44980917479629 4.61951801467406 5.6077971242554 5.02919897300069 4.88827321769357 5.27435368116796 5.05204923461936 6.05270799692784 5.33156929546211 5.6713578930303 4.14804504102601 5.68109602587515 5.10568156796268 5.24109402814499 4.16824842846476 4.35440921456004 5.21035697670944 4.82695411536147 5.7852088922472 5.12862405186618 3.92971836159334 5.50585959797341 4.66909548905226 5.33052706257463 4.97724608335953 4.11398182628384 5.26548678128615 4.96288874189511 5.32152951514126 2.59979625578436 5.03126937615578 5.26986543824486 4.97164895562791 5.44378580853653 2.59979625578436 4.82510577316721 5.01722849647576 4.8256645545489 4.90681504668171 5.16596670180374 4.45682179403041 5.52057363001929 4.7229364053231 5.88333029736668 5.20434608408403 4.94920933881967 4.9600700114272 5.08598680023707 5.44860537604964 2.59979625578436 4.74112287551338 5.35731430249694 5.41624284349338 5.44583743948071 4.20856714634907 4.28979403162825 5.22048392663617 5.32361199417526 5.92842752719484 5.16798534557289 4.95862099261495 5.31263408547549 5.63842412161616 5.54965563993188 5.63881424190592 5.04700474922504 5.42031308035544 5.6188940007471 5.4501694442652 5.00255926748439 5.66402747257537 5.42294480824658 5.18989112512827 5.65954140542396 4.66901894411565 4.32608241706572 4.74017914802972 5.18716645047581 5.54355365603184 4.69442199385608 4.59453160439119 5.12670912108073 5.0687025731161 2.59979625578436 5.05611549127244 4.4835593417509 5.38404533808316 5.1530290717259 6.04377791157539 5.11104904201745 5.33655100072626 5.22695862031579 5.16868484770393 5.98869784258819 2.59979625578436 5.02529844522341 5.73938282119386 5.12236065711188 5.94577484724496 4.58296683926808 5.67965598447269 5.20406619479451 5.24253093634108 6.22053561928217 4.99697420205652 5.93236015817131 5.72722609351007 4.32731820256017 5.31652858819615 5.11140163347171 5.11989269278186 4.22083620554709 4.60241024315178 4.80912374462524 6.17610294756117 4.46872685253663 4.62537067386579 4.90060363142168 4.70200070523602 5.51891960605537 4.22271843479594 3.8194847780561 5.33752258265364 4.87552060325858 5.82063149616915 4.6086352838799 4.23166344097164 5.03477256953397 5.17830666598461 5.65714135976333 5.23845643759814 5.35029026721015 5.1928265108182 2.59979625578436 5.58768544168902 4.6370147632164 5.67116296035784 4.60834619089484 5.24031249678215 5.79200921117826 4.21467739799052 2.59979625578436 5.04782811694261 5.41775509638884 5.88161771168278 4.70092981522511 5.58966574371544 4.9591352120144 4.78989122875008 5.78616374283961 4.62300989811763 4.96806266520832 5.82653925600227 5.03503884438223 5.9211809245795 4.42338481975009 5.72602648756728 5.47318367061129 4.77440027340914 5.81702452753475 4.5827620928369 4.76382123912625 4.8322363656765 5.16270803856232 5.45485235079951 4.29065718767539 4.9570399078671 5.574069169457 5.31398316459166 5.21017531907211 5.38975120719747 5.07827029939679 5.19492382503784 5.00191441863306 5.91949690511741 4.10081705829609 5.07710880883194 4.2997573997556 5.22181814351343 5.80676131966607 4.88976005057863 5.09057338714926 5.6511774888665 4.74165541195925 5.54000564858345 4.98149696042383 4.77097013898813 5.3945258875246 4.49530997324486 5.59025662399087 4.93741211077596 5.65102941944891 7.11875257968409 5.40062108789936 5.38779370291299 5.6303262665733 5.31733144981993 5.37903926266877 5.19844233693789 5.3809201810649 6.08516332781837 3.72731921259944 4.78626839963419 4.58022114399025 5.0330747528649 5.19908392417808 4.83596767070238 4.36794739559068 5.09196544150051 5.09784341160925 5.11595297395673 2.59979625578436 5.37778456072888 5.4847033335281 4.41978891372469 5.72626458600446 5.59874157834913 5.64500217333521 4.94399122072792 4.84538449306836 5.70417268811181 3.98626739876743 4.97958565010494 5.27859600798657 4.62558517334317 5.39657710171523 5.13135557052543 5.36949900873271 4.83767662414104 5.10996224891689 5.77687011355541 5.14468414722131 4.56723059774414 5.06699356904372 5.00312985724685 5.26024195889051 5.09800322792262 4.8402013489228 5.38013912512166 5.30148128376873 5.54982537828892 5.08101288255378 5.70497689108231 5.24417808738222 4.9918437453765 5.13239381354223 4.45459824340433 2.59979625578436 4.35650913201103 5.5588163546434 5.347081602337 4.90937645656119 5.27458680967622 5.5067830186343 4.28877916681286 5.21490776641472 5.6412672651565 4.28037106334047 4.83492351238383 4.87185916402308 5.3186050683584 4.51323757146054 4.85811713122562 4.83426450122892 5.29595165919503 5.63828663360112 4.7940178060245 4.49095375288385 4.87789217390752 5.11764759860818 5.14566792873127 5.18309001749618 4.8557303128943 5.52859790949008 5.03948265829713 6.0867165661998 3.95592676154047 4.98633886269133 4.85029110890246 5.24977771262689 5.39492736922651 4.90562239103334 4.8704244409661 5.12706172793598 5.09717838778826 5.21063072827458 4.50010161874625 4.5260874650991 4.69273855480228 4.98025068250676 5.23216207452988 5.58975441273583 4.77053254152808 5.4750495762479 4.92634611580071 4.99941931025922 5.19468729858929 5.08590057374519 4.56468463199273 5.08274895962219 4.48725003422654 5.91630593089149 4.94471137300195 5.28371075305731 5.69139492989564 5.20292434317708 2.59979625578436 4.74263115452788 5.21305027915354 5.56035102444716 2.59979625578436 6.01672401371616 5.3792510794882 5.35354855332378 5.03685443832671 5.68657682702659 5.20683835039078 4.44869885102738 4.4249266853067 5.53947233634128 5.51569091167813 5.4811363290299 4.53481684454607 4.30777361904588 5.3537774269163 5.07487053780295 5.34700931688926 3.74660929560584 4.70287734667204 4.98023550483794 4.78417039415264 5.3036236592755 2.59979625578436 5.02811014039547 5.15196441695751 5.69527531048564 5.01113901140158 4.44505854693882 5.16448906199794 5.07008404715581 4.97093700264263 5.71995566331532 5.44610568678228 5.66607132002424 5.09963763720545 4.80003786700439 5.76792288891258 4.79918832649715 5.56805402500695 5.226397006992 4.24047488177313 5.72753665968503 4.54360484563286 3.61601268946692 4.56550995443617 5.02053622334337 4.85657396376925 4.72049628708444 4.88718347066629 5.63042791045804 4.60224779442935 5.41988963819127 5.0260267839081 3.94233965432729 5.18568855675346 5.08713682539203 5.72512365490906 4.93633219493801 5.12457330597939 4.7464793473982 4.7741691373924 5.50779516758466 5.01882609389454 4.42820839796355 5.65691586279424 5.05257578503297 5.24195907077523 5.22830779298559 4.97352419318017 5.12529551627165 4.89557207887775 5.8196894845571 3.72538479952717 5.05783514577477 5.81889905091004 5.27481501235871 5.36257211587066 5.90746788264234 4.49937738483255 4.84720342817605 5.16951613141223 5.57246040291837 5.1867515694713 5.3961184372965 5.49097327423313 5.24102544594809 4.77584061965053 4.83120423839025 4.10111300388802 4.64311414484047 5.3618677904741 6.3811581025713 5.588077079372 5.08950242278118 5.46362370048882 5.43049299295146 4.61638960476809 5.46760543218729 4.95709800326998 4.8730815813575 5.32966906900448 4.21164085554993 5.340745603685 4.38627816225486 3.77700890312273 4.73283528156624 4.77306981848278 4.592964986917 4.46935682356672 4.56493328106344 4.93530479823269 5.16065442316318 5.17319724107347 4.4730281371709 4.8597941319625 5.61046236703002 5.50156003757292 5.38442002373161 4.60395042457947 4.43001441737251 4.73966065663101 4.73461176104287 5.55209017656017 4.54464228399026 4.69108534203555 4.63271574495509 4.96571203965653 5.50581088233343 3.62112234937258 5.18435603841588 4.4943932086342 4.82004566669148 4.54705054103186 4.91063683694275 4.11066704029542 4.70850937203904 4.21443763639494 5.11246862790817 4.63060603124625 4.51145898073153 4.77067040838384 4.96156896755261 5.45402442942414 4.56199978521176 3.63770880969205 5.05070739258064 5.34116863424645 5.30377285046225 5.06814866934749 4.89590508814138 5.28122612354006 5.15341950068525 5.08610678000589 5.29684443956463 5.130516787322 4.63794035180029 4.92955586669502 5.20975085048664 4.45778937099018 4.30390066362582 4.67729223284759 5.53346888613259 5.5940555920883 5.20880307167609 4.78688668279224 4.66964406816034 4.78705906455597 5.50689775930036 4.23335883399656 4.10408060422783 5.30095254690142 4.3125183963896 4.66454783934155 5.62548443409199 4.75695042887499 4.06945102054039 4.74835640209391 5.43846308275631 4.79479374779162 4.45404194274145 3.92077427370397 5.27548114763936 3.8918414592231 5.09520906026899 3.67117148881194 3.8027405824871 4.49509867947241 5.32443044694777 5.4480632377976 4.77673735494745 5.10154295957484 4.60766796157225 4.86240620213965 5.03284761142829 5.03830077789829 4.5499871313522 4.1777396243841 5.21671977579314 4.39734901598926 4.1767194212877 3.91662933705899 4.74782076572402 4.50086420101769 5.07729699991398 4.0029296703631 5.06128230941163 4.93323785282274 4.34105549613633 5.43913791554295 4.58945683339978 5.12679052637086 5.25640659074069 4.57644638459609 5.41510377334642 3.97395710301078 3.8228855532456 5.13848057168525 4.99049339376159 4.97992650544623 4.45659818115774 4.31105357915929 4.84741233254358 6.77708925018124 5.56818403075014 4.47587490570036 4.58918458678966 5.1811218249552 4.45747352866947 5.13811809646124 4.52263728459041 5.08910990967945 3.58640791717732 2.59979625578436 4.68801388333092 4.24245866013066 2.59979625578436 5.57359680010523 5.0374023038791 5.63246358704265 4.04455789294339 5.32454115044847 4.87964051764886 4.83365273438365 4.40711821045092 4.66713818862751 5.28757475242354 4.99552822400766 5.15661387809233 5.73655319232969 4.87106737800112 4.93520929937797 4.98320314883273 4.6274754108577 5.03839930349988 2.59979625578436 4.45158261364187 4.88394475000689 4.92541343083515 5.12406427787129 4.55575764622292 5.12384144148875 3.98081098457166 2.59979625578436 5.64880259426484 4.64757913364764 4.63641759497734 4.4039317439758 5.52347816383885 4.94014969267842 5.45321386034264 4.49464530829864 4.55663072294013 5.08458287460306 4.68574785256677 5.50763378455662 3.34681157322541 5.07717496608487 5.2357607595704 4.73330774766831 5.47012149513816 5.09818566439816 4.57332627319067 5.90369056369089 4.86915647433068 5.56489326752697 3.81194521333395 5.33185589456665 5.07576125718661 4.53229041055596 5.60374369934326 4.72211894668409 2.59979625578436 4.65187316461291 2.59979625578436 4.45358119011985 2.59979625578436 5.20715668946593 5.19798017164725 5.46832599684394 5.93292654160066 5.11322852483362 4.70409069279434 5.02387040058576 5.17388166897803 4.55443210104046 4.90045275256763 5.19042978614947 5.44969789743926 4.86900298679845 5.44621439727523 4.9871806831458 5.72898962683204 4.8261813326352 5.34769671688594 5.41187926202053 4.80845173577725 4.40156041935613 4.79376191235955 5.18714482942358 5.94607439810953 5.09353410909182 4.3805493214814 4.84338711233038 5.55032310459874 5.84934432098406 4.56658392026922 4.76960599038408 5.23259851881337 4.75420188625027 4.60552638692101 4.9044062482472 4.92780582607938 6.36305923392908 5.1841476463653 5.11112856895324 4.40682532679928 5.25150173052871 5.72578106521106 4.67499483317727 2.59979625578436 4.82843802177816 5.16568977220234 5.26288743589575 5.18831644913458 5.58822044033407 4.33021982899641 4.94606354182564 5.58469247813888 4.61918128026582 5.72974295959644 4.07186612216576 4.68351807997182 5.20434423412522 5.21964347542784 5.74519753634331 4.17168768980405 4.68019457823036 5.03212776340602 5.51082822240272 5.29737108265726 5.31335495955828 4.68438347697538 4.56786866246879
Manes.15G013600.v6.1 5.16171440014827 5.21186817014204 5.79563629577578 6.14867478876855 6.4251240050352 6.04825892075943 6.04027344265301 6.14688266301328 6.86222839141807 6.57370970833068 5.80703729786278 5.29255066252491 5.86155278021801 6.06550000530721 6.35592514287661 5.79698696958068 5.77282607758718 4.25595750004627 6.81049438668628 5.5735522475816 4.58068053783174 5.4748588447467 6.09144608832972 6.06054558968728 6.11333217693728 5.78452703239172 5.6903791971137 6.77383915241385 6.30604175205766 6.20143358713943 5.23388325181897 5.41494562864626 5.73450471935507 5.55306558827674 5.94474144507565 5.48331985768549 5.9415693574887 6.52611575935914 5.29877900864144 6.14576026740607 5.54922800657294 5.89589226596452 6.32886890925709 6.40657456710282 6.40505499072696 4.61486118224033 5.69874194680895 6.41761198790996 6.13721218734066 6.42213601472962 4.7941327462798 5.85031758292203 6.40113533994369 6.20939996790412 6.66246103018114 5.38111420023439 5.73639988322427 6.60716693609779 6.71631213391864 7.35289990614057 5.5578931884636 6.50242556195116 6.34323583217403 5.50880681331723 7.07209937738661 5.24993538224574 6.08304124951839 6.57934789726571 6.25574585702722 5.90337775561451 5.6897241055118 5.47655914738553 6.97504612108438 6.6658851503385 4.35439551718836 5.39704865106035 5.92536940155343 6.42378943806351 6.70553660351436 7.01981304578734 6.01492563858262 5.93600238616203 6.69484522034406 6.73286882989482 6.74564200453331 5.52564861861782 5.68504068432848 6.03976688301515 6.69415052437982 7.19825458479443 4.82504112849539 5.73040094364153 5.91044921673787 6.33912535445734 5.6713578930303 7.06322633140481 6.41221034077573 6.40827084658757 6.73440767279446 6.40041239003416 6.94523689165815 6.0531141488807 6.30048412646548 6.23822893367054 2.59979625578436 7.0769916151164 6.07884004280129 6.12223462461232 6.99943855424975 6.8903491874564 7.35130241906316 5.94046387616975 6.14040888806131 6.32550991895831 8.17562160087717 6.20979590653914 4.8210551891347 6.18771223594391 6.63949512814769 6.68190234712401 6.19553423736396 6.12499601861919 6.09927018829543 7.03173880119798 6.27114323526411 5.34458239769619 5.35282632436294 5.89859666710381 6.87560603646102 6.57254571696136 6.56562046194746 4.74978087989992 6.16033497694173 6.2954560803202 6.05403405088992 6.8617086663375 4.84313677599369 5.78657869831391 6.14366594620462 6.24168875071108 7.35285465108394 5.20073508114004 5.91692935016415 6.10305961670701 6.03964418057353 6.08154970199935 5.70969231258048 6.00009339266041 6.2863548299833 5.63881424190592 6.76812430330057 5.20024572681378 5.80135511719107 6.12584318598066 6.83524913100767 5.52497606064844 5.84936792085216 5.84277011933096 6.33410224627819 6.32244266176506 7.21526590886592 5.20175100940348 6.14319171671624 6.33894511036253 6.88413685546578 6.70426912478702 5.37903637538252 5.69598381721558 6.05100434830062 6.60995982159793 7.09483402372523 5.19173719224905 5.89896096732157 6.35571189152595 5.85121944686686 6.0888638223565 5.52644577849338 5.93681531210773 6.5527160918958 2.59979625578436 6.01122733458631 5.62467791721766 5.37443190025334 5.86832525624664 6.49047371617159 5.52971409332012 4.85624491491349 5.64276136115323 6.50844880450558 6.24070305020142 6.74529029440094 6.00730893773868 4.98878158761952 5.37880479426189 6.08101558421764 6.7360924216603 6.13641447310093 5.7601769685554 5.54101406380609 5.82320559664686 7.11744190753775 6.54951546544412 5.62441426815441 6.07771698721573 6.41720944058249 7.29135924544004 7.35405081041839 5.0541892294695 5.93141671947026 5.79232034364956 6.9060727521474 7.07540912147707 5.24340462660184 5.49924980135655 5.86430829901928 5.19925324152815 5.05290272807954 5.25998189196932 5.01452256136101 5.89276173219383 6.88452389361363 5.61218000595398 4.86953691020071 5.3320783844906 5.93958559397266 6.65335918594594 6.47681981732819 4.88515165016035 5.87583798697903 5.720623777912 6.40772142478151 5.99632429635922 5.64687729969835 5.92399621768872 6.59428460640713 6.97210219117502 5.66866349535803 5.82653925600227 6.48400431407028 6.29614948970293 6.71492179968742 6.83333591523042 5.21389190151877 6.69104912908946 5.95534165381705 6.02349330419193 6.34188344083874 5.50841332319435 6.31194378109293 6.36571051817281 6.14864257560641 6.07046904238497 5.34486882411385 6.02943508797035 6.14963874830542 5.52151954726754 5.83224570338506 5.06495385264995 6.32422916082585 6.09673239584802 5.89101644967011 6.62940321935244 5.41683692580184 6.49592477228863 5.69707300365928 6.015995927842 6.25262772743753 5.62258500384801 6.05131059044006 6.27402328187684 6.21131051300886 6.72649554712499 4.78220285202025 6.36502816854234 6.48971500004697 6.08970315111178 6.42233038512437 2.59979625578436 4.83512784337182 5.88104928118497 5.73480408198859 7.46228653944559 6.76292728806457 4.56921320442763 5.82337637537806 6.27651215628356 6.2387134861567 6.89389979714639 5.05488823576288 6.03530204381597 6.18371872640836 7.62035196695913 7.15045504572565 5.04538866941889 6.08560724753017 6.21014492077251 6.51424484285722 6.51490820585546 5.51760363884283 6.02405468289385 5.84119709797125 6.58229031496654 6.33938329679835 5.27600767210727 5.4366614792771 6.21633406795693 6.04340811309306 5.66161278208814 5.72486561037936 4.87336723459917 5.59729294973194 7.18054221869188 6.13397157541297 5.26006479636822 6.04283203044643 6.3631255473967 6.93241668067805 6.97326775416067 5.31995911361373 6.04908275632419 6.69623989735966 6.9011411112999 5.88208962329388 5.13954473489732 5.87797328305666 6.24938668991713 6.06988053379792 5.94021649119941 5.84522676327079 6.3028433400559 6.41849583372594 6.65732596170816 6.28297791613009 5.6282632052711 6.18944421741584 6.29322739468155 6.45362525534959 5.55884045430564 5.56088205227795 5.34178185247602 6.27669804103651 4.54807081784639 5.88683074321299 5.73551037810635 5.67624195293507 5.65934742589896 6.9645693375969 5.47075116932672 5.2959660513117 5.45462736513733 5.91121578730603 6.96042286053381 7.10176975019707 4.93260225282153 5.57957387544311 5.99203696891072 6.5343261736671 6.5849548338729 5.66385270873429 6.32271537525182 6.3516436774295 5.75333105471666 6.47388456098622 5.00686241839981 5.74674921883722 5.63650290763404 6.30778671880002 5.82446912991424 5.23953849270888 5.70641436542295 5.80999844267674 6.85942640174315 6.78257472387313 6.54376425762197 5.81027717182897 5.166831877327 5.83272428051583 6.59796801730744 6.42772332391538 5.75588064057461 6.33688508772789 6.15204915376879 5.47443709476872 5.98064760315371 5.72364578303024 5.6119705447914 6.40952167380842 7.11896751281998 5.78401707957403 5.84253746797181 6.05335987342049 5.53260901940399 6.85376529919809 7.07849943099998 5.53221367360464 6.33513874419303 6.17621831319 5.6832139664318 5.86051388257312 5.43862247409532 6.15801306870292 6.15429416198384 7.14456667524829 6.63020352731179 5.20141415270396 6.05872852905424 6.27107002133983 7.21492285977788 6.76470903207531 6.18385693599867 5.56543197108588 6.45448388823954 6.74202649767211 7.08406467246205 6.32044088414043 5.93271009389321 6.9062438667233 7.46873158718422 6.24226014883398 5.91753557241592 5.64403566318263 6.00643242489082 6.41677630907478 5.81211178914681 5.64336733730146 5.4575618058491 6.24286102522434 5.86894628672126 6.27856774434284 5.28785621849376 6.05763193832964 5.73595049238118 7.36269524073789 5.5853800558892 5.38972578738149 5.73076986035242 6.25628563113231 8.41912258132996 7.10038021845476 4.86865144995611 5.82348421316562 5.68526778380756 7.06010250472465 6.43533498873579 5.94064058901849 6.28572668018924 6.17142666368265 6.75278254865906 5.29970810755228 4.91651284126541 5.60717684756847 6.21256277012171 7.92881626612337 5.46822226032446 5.32172502365306 5.95578389483665 6.36610359253522 6.5021222839142 6.33906397595514 5.52870844960205 6.35045095173685 6.26978070716209 6.28609503858889 6.74522205156502 4.21042511885484 5.26428787633166 6.25710092563765 7.25883262670958 5.808502275474 5.92717505548906 4.90514754377475 5.44915239371151 6.11272607487409 6.61607620855299 6.93232774620843 5.38614121139962 5.90733865780051 5.81925626625105 6.35228901207585 6.62312353994734 5.48816472456537 6.09897254457904 6.80372896539477 7.11255641080951 7.27821966895668 5.62180228768581 2.59979625578436 6.79133280953069 6.05580582343355 5.70247414477968 6.32054653498442 5.7908634076674 6.08551877594156 6.48679179829666 5.53752300163031 5.6456808072584 5.79430650076428 6.47536639201116 6.67071862111541 6.56846927454854 5.36971899000653 5.47318864774893 5.88909765292729 5.78880781818649 6.59811906489838 5.71591707771331 5.90164138306438 5.83008590602555 6.75350316137868 6.83981593353714 5.86664473755853 5.94732851853181 5.92675592525476 6.55402783121436 6.09010789548338 5.09921640046376 6.10091672459731 5.61729711793711 6.54093265794639 6.3001118700977 4.94299995093032 4.96571203965653 5.72643101141824 6.18685300703134 5.22066896939271 4.87807203497349 5.91063644790738 5.53803177974396 6.04757235071404 6.45305296386173 5.06461018657918 5.25904612699863 6.07988814682334 6.57957300065961 6.27093366286397 5.06368223304852 5.80576403847024 5.54589190391676 6.5439567741768 6.82440659223173 5.56850478935108 5.86051845839902 6.25441098358344 6.39991039114049 6.43727075049272 5.95419369686904 5.91921441804139 5.69817959089965 5.39402225110326 6.61704335977419 6.19714962798221 5.90719530782048 6.61477416646704 6.51830594335685 6.60197615651004 5.83183031285705 5.59795331329635 5.57960990851904 7.037977824362 6.62211873909387 5.46739558084478 5.51708856984737 6.1701979978204 7.06022641642081 7.0936530520899 5.61516112956972 4.96362373347113 5.98485437637721 6.2360820397683 6.87094036128898 6.34102563930057 5.74842626883877 6.52270881366998 6.61484791328748 6.82523014304671 6.7935835852933 5.85081700802946 6.13933245965797 6.34114841693294 6.44199492387371 6.67484513563211 5.08527107799898 6.33605667971028 5.99764865610261 6.48487544583751 5.30506181032762 5.16489785739334 5.26725010543894 5.96912928401974 6.69142368607016 7.16128387439897 6.00339240511266 6.4348349341225 6.48956501896085 7.04153614582816 7.10214197919889 6.52801894014986 6.57290045048191 6.34825666117943 6.87308230841359 5.83555632731727 5.78352938884951 5.67894929764329 6.36699900906742 6.03280173537249 5.74299439059679 6.06336928251844 6.49956902629951 6.7385323718751 6.93180091772176 7.2493650308593 6.11975041305354 5.46798327046038 5.97812161537599 6.83554211800732 6.82865922155059 5.69435491271193 5.45667075841334 6.26437131356773 6.2458785179737 7.20356667307088 6.44643323709681 5.75269336919398 6.18047121583656 6.74051590483898 6.64797725115767 5.49840183460247 6.48924824687045 5.53970078671139 6.59545430182609 6.56406923492481 4.80695326781808 5.56411962171 6.10697837239036 6.11657192275751 5.72877486355731 4.28711904250441 5.60565140060514 6.03754579994022 5.67982729549791 6.43755697611079 5.76574410067648 6.00118752129178 6.29774482440284 5.68783797252025 6.10783941036431 6.18698303344149 6.4060027028434 6.92014254144906 7.4068169347921 6.56449091156801 5.56681390386877 5.92722267492222 6.30313533814279 7.08395042695748 6.85507798158762 5.71061779599149 2.59979625578436 6.50848280232957 5.91498808370828 6.47830343655494 6.07216471755731 6.18403735626244 6.04311435858734 7.07509082045812 6.92319120164147 6.24360086256118 5.38424684399553 6.22917854608939 6.1784756848543 7.44940617033106 5.48401483519248 5.2357607595704 5.82286626255795 6.67195893502697 6.39566607917754 6.5950492296748 5.42554015592625 5.49072148395639 6.23104306526434 6.92623629085727 6.06912954485117 5.759098817411 5.68143606114743 6.42993452621397 7.00486405284619 5.37325073172936 4.57616735560759 7.12467257782049 6.98270178656916 6.314152850383 5.20715668946593 5.55956729896258 5.7841026913866 6.46330968220129 6.72762989310483 6.40275863788742 6.09314396278307 6.03239554717503 6.40274342525883 6.41123637322234 6.13854129786355 5.36075465893738 6.08881671193674 6.21759265070252 6.90358055903773 6.42727865944903 6.00380142859844 6.09534831992178 6.17716965874593 6.5945491751355 6.69681849068754 5.67839156407997 5.75548112973475 6.0626208133708 6.03826433567036 6.51842410786 5.76345163561164 6.07463666341109 6.38725610925716 6.14276733309425 6.21587044940609 5.39615103444723 5.71499653567157 5.68229941711267 6.29996173883379 6.27507699482968 5.67126714950171 5.38357265189273 5.98663787905008 6.35772693858749 4.98238337068719 5.70219334353922 7.9543170037964 5.61088024143791 7.17240782696342 7.31386980096786 5.50303489183436 5.7375008858055 5.95764493560517 6.07067562220098 5.97573352241494 5.4719573667134 5.55714998767452 6.56997933964243 7.30114440831425 5.66210727894884 4.95226292143944 5.84515158205031 6.47698789478256 7.73486782543292 7.49402300060453 5.73340576865507 5.97629208539703 6.40105160265573 6.52314402615573 7.3930608080152 6.22655787177841
Manes.15G013700.v6.1 2.59979625578436 2.59979625578436 3.03047684732533 3.85399867173188 4.49610573425592 3.38078536465957 2.59979625578436 2.59979625578436 3.49376837325421 3.263295019147 2.59979625578436 2.59979625578436 2.59979625578436 2.59979625578436 2.59979625578436 2.59979625578436 2.59979625578436 2.59979625578436 3.27626599380655 3.52689480351742 3.80048506553678 2.59979625578436 3.13138655775315 3.56007187972487 2.59979625578436 2.59979625578436 2.59979625578436 2.59979625578436 4.93101234886905 3.12942703094249 2.59979625578436 2.59979625578436 2.59979625578436 3.19522409136653 2.59979625578436 2.59979625578436 2.59979625578436 2.59979625578436 2.59979625578436 2.59979625578436 2.59979625578436 3.23286364701414 3.18911703177846 2.59979625578436 2.59979625578436 2.59979625578436 3.14070476119692 2.59979625578436 3.51445194617031 4.57319839656107 3.11136424535262 2.59979625578436 2.59979625578436 4.39059188236612 3.30273000440967 2.59979625578436 2.59979625578436 3.11439241586576 2.59979625578436 3.78233420279048 3.25634658216568 3.13655648183482 3.10654593426012 2.59979625578436 3.15500955286225 3.14237346324655 2.59979625578436 2.59979625578436 3.74141934797666 3.36088296270151 3.20611898545288 3.03420175286161 3.13708551334606 4.68113159220027 2.59979625578436 3.56363431401342 2.59979625578436 3.24847608250363 3.77811259546182 3.10989770956048 2.59979625578436 3.48717057272481 2.59979625578436 3.91343157594147 2.59979625578436 2.59979625578436 2.59979625578436 2.59979625578436 4.28707829193927 3.86377510665336 2.59979625578436 2.59979625578436 2.59979625578436 3.10301656909335 2.59979625578436 4.52374476005466 3.00717831127145 2.59979625578436 3.20664689713645 3.03824441707797 3.27454701011887 3.10849398345359 3.10904969198695 2.59979625578436 2.59979625578436 3.11766270619839 3.25897070105676 2.59979625578436 2.59979625578436 2.59979625578436 3.45516001602998 3.16467000805317 2.59979625578436 2.59979625578436 2.59979625578436 2.59979625578436 3.50961898163241 3.097772256188 2.59979625578436 4.75060821551022 3.08797719378391 2.59979625578436 2.59979625578436 2.59979625578436 2.59979625578436 2.59979625578436 2.59979625578436 2.59979625578436 2.59979625578436 2.59979625578436 2.59979625578436 2.59979625578436 2.59979625578436 2.59979625578436 2.59979625578436 3.44340296313251 2.59979625578436 3.08196755351891 2.59979625578436 2.59979625578436 2.59979625578436 3.1779458868114 2.59979625578436 2.59979625578436 3.90058543834958 3.09448431999199 3.16768203400873 2.59979625578436 2.59979625578436 4.9128248976036 4.56037844696554 3.17781093920006 2.59979625578436 3.30425500275403 3.74371536210944 2.59979625578436 2.59979625578436 2.59979625578436 2.59979625578436 3.82748313306354 3.58357647506077 2.59979625578436 2.59979625578436 2.59979625578436 3.71367760018043 3.49183502491586 2.59979625578436 2.59979625578436 2.59979625578436 3.47527778647275 3.59045007342481 2.59979625578436 2.59979625578436 2.59979625578436 2.59979625578436 3.39808541971548 2.59979625578436 2.59979625578436 2.59979625578436 2.59979625578436 3.30341058845383 3.04244381450743 3.02883382542909 2.59979625578436 4.32679977066669 2.59979625578436 3.39857787496319 2.59979625578436 2.59979625578436 4.10030127978829 4.10128168948972 2.59979625578436 2.59979625578436 2.59979625578436 2.59979625578436 4.31893936656113 3.56747809674052 2.59979625578436 2.59979625578436 2.59979625578436 3.58191338367461 4.08606763700997 3.16689536194367 3.04772504160026 2.59979625578436 3.82542006230712 3.89857391772217 2.59979625578436 3.2670926519256 2.59979625578436 3.77367409578493 4.0888522953627 2.59979625578436 2.59979625578436 2.59979625578436 3.00967619553112 2.59979625578436 2.59979625578436 2.59979625578436 2.59979625578436 4.91477291215164 2.59979625578436 2.59979625578436 2.59979625578436 3.07224328759053 3.16305146276653 2.59979625578436 2.59979625578436 2.59979625578436 2.59979625578436 3.45351024929931 2.59979625578436 2.59979625578436 2.59979625578436 2.59979625578436 4.26923462383632 3.60804605994223 2.59979625578436 2.59979625578436 2.59979625578436 3.5030039551816 3.42232468042162 3.40715241739593 2.59979625578436 2.59979625578436 3.13246240288098 2.59979625578436 2.59979625578436 2.59979625578436 2.59979625578436 3.35413872164702 2.59979625578436 2.59979625578436 2.59979625578436 2.59979625578436 3.9274285819072 5.07827029939679 3.18760828080912 3.36707522615221 2.59979625578436 3.23544690453558 3.15498124947046 2.59979625578436 2.59979625578436 2.59979625578436 3.48326144687435 4.08733309607776 3.17356662868593 3.13449354499906 3.26904104433001 2.59979625578436 2.59979625578436 2.59979625578436 2.59979625578436 2.59979625578436 3.07270803269098 3.24021384773122 2.59979625578436 3.79793381884116 3.05198833785288 2.59979625578436 3.77057780858682 2.59979625578436 2.59979625578436 2.59979625578436 2.59979625578436 3.92141333578715 4.38291525600011 2.59979625578436 3.07327005296684 3.17749061347233 3.51666604241297 4.36794739559068 2.59979625578436 3.13011628474653 3.03747957287136 5.0509558745489 2.59979625578436 2.59979625578436 3.09900823605374 3.24661910325328 3.86227236009567 3.27020841900006 2.59979625578436 2.59979625578436 2.59979625578436 2.59979625578436 2.59979625578436 2.59979625578436 2.59979625578436 2.59979625578436 4.25378371594889 2.59979625578436 2.59979625578436 2.59979625578436 3.05910626361496 3.60063610421536 3.20827003153473 2.59979625578436 4.05523283250473 2.59979625578436 4.94559493365986 2.59979625578436 2.59979625578436 2.59979625578436 2.59979625578436 2.59979625578436 3.08857273903009 3.44479857084641 2.59979625578436 2.59979625578436 2.59979625578436 2.59979625578436 2.59979625578436 2.59979625578436 2.59979625578436 2.59979625578436 3.15767287045227 3.35678698172305 2.59979625578436 3.14215221956444 2.59979625578436 3.13261469345293 2.59979625578436 2.59979625578436 2.59979625578436 3.68918697738608 3.06942971940629 2.59979625578436 2.59979625578436 2.59979625578436 2.59979625578436 3.15916706065669 2.59979625578436 3.17763575246582 2.59979625578436 2.59979625578436 4.13057131165062 2.59979625578436 2.59979625578436 3.40627964740502 4.29386473267276 3.82079001873872 2.59979625578436 2.59979625578436 3.0825107763154 3.3307332458249 2.59979625578436 3.15779812644779 2.59979625578436 2.59979625578436 3.85087221439637 3.91103305147773 3.29703488223369 2.59979625578436 2.59979625578436 3.00618426518796 3.51825997083232 3.02689750774351 3.44977478267563 4.31532451990921 2.99054227134901 3.00763695540965 2.59979625578436 3.44525548215947 3.13786835974162 3.19947538049542 3.9337463391627 3.26768129077464 2.59979625578436 3.13906168656558 2.59979625578436 3.55603337558458 2.59979625578436 2.59979625578436 2.59979625578436 3.06134786401126 2.59979625578436 2.59979625578436 2.59979625578436 2.59979625578436 2.59979625578436 4.54670517287729 2.59979625578436 2.59979625578436 2.59979625578436 2.59979625578436 4.09455551695115 3.84068801083756 2.59979625578436 3.27040979766199 3.07195668903267 4.70332573364266 3.48571073429127 2.59979625578436 2.59979625578436 2.59979625578436 4.40783125768278 2.59979625578436 4.02756779481344 2.59979625578436 3.13708430358419 5.07571721364412 3.55429179112453 2.59979625578436 3.12630467899536 2.59979625578436 2.59979625578436 2.59979625578436 2.59979625578436 3.11298070489525 2.59979625578436 3.97064834467448 3.03813347158508 2.59979625578436 2.59979625578436 3.28868788740215 5.04021441995291 3.43507825794058 2.59979625578436 3.10140652150073 2.59979625578436 3.36314563101168 2.59979625578436 2.59979625578436 2.59979625578436 2.59979625578436 4.55538367608877 2.59979625578436 2.59979625578436 2.59979625578436 2.59979625578436 3.82410692028373 2.59979625578436 2.59979625578436 3.3283933415263 2.59979625578436 3.69417829184246 3.26388014084464 3.19755199553219 2.59979625578436 2.59979625578436 3.43856895038844 2.59979625578436 2.59979625578436 3.61785560135177 2.59979625578436 4.08241659940492 3.41079602512175 3.00594591942254 3.44069989855465 2.59979625578436 2.59979625578436 3.81286397203494 3.68393033000572 2.59979625578436 2.59979625578436 2.59979625578436 4.03676928184094 3.14802037916805 3.1782393393218 2.59979625578436 2.59979625578436 3.91357261789756 3.78156554842558 2.59979625578436 2.59979625578436 2.59979625578436 2.59979625578436 3.11516147797062 3.1553627006671 3.09854109867356 2.59979625578436 3.13327665589051 3.14554511358825 3.2027230823485 2.59979625578436 3.14868655853493 3.95477570401005 5.36058193296505 2.59979625578436 2.59979625578436 2.59979625578436 3.58227561620931 3.34135829939782 2.59979625578436 2.59979625578436 2.59979625578436 3.0992041201342 3.6202419437708 2.59979625578436 2.59979625578436 3.11545540883735 2.59979625578436 2.59979625578436 2.59979625578436 2.59979625578436 2.59979625578436 3.22666753937026 3.94615840815916 3.09055428047105 2.59979625578436 2.59979625578436 4.2166985514361 3.15282698057601 2.59979625578436 3.09661102337773 2.59979625578436 3.30442840010922 2.59979625578436 3.28720428082605 2.59979625578436 2.59979625578436 4.17273312156902 4.2821861767757 3.23124158278061 2.59979625578436 2.59979625578436 3.45162270172108 4.41397246034523 3.48037588270895 2.59979625578436 2.59979625578436 3.89194256750323 4.22857605576998 2.59979625578436 3.11791344840348 3.10937730926642 3.74402143797072 2.59979625578436 2.59979625578436 2.59979625578436 2.59979625578436 2.59979625578436 2.59979625578436 2.59979625578436 2.59979625578436 2.59979625578436 4.44259253221802 3.42095857459416 2.59979625578436 3.13403103541172 2.59979625578436 4.28890605277516 4.60354323880046 2.59979625578436 2.59979625578436 3.11225860773288 2.59979625578436 2.59979625578436 3.88534946764482 2.59979625578436 2.59979625578436 3.10040922476677 4.8518288493661 3.45229135332417 2.59979625578436 2.59979625578436 2.59979625578436 3.89806602983649 4.05382240138403 2.59979625578436 2.59979625578436 2.59979625578436 2.59979625578436 2.59979625578436 3.28089785406808 2.59979625578436 2.59979625578436 3.19337031441694 2.59979625578436 2.59979625578436 2.59979625578436 2.59979625578436 4.1767194212877 4.75465488255646 3.16658854311766 2.59979625578436 2.59979625578436 4.71282695880108 2.59979625578436 2.59979625578436 3.5091143569893 2.59979625578436 3.37588687910859 3.28755938414103 2.59979625578436 2.59979625578436 2.59979625578436 4.48126031224167 4.40455012698823 3.8480818135128 2.59979625578436 3.05399940778521 3.47520283733032 3.53056413452946 3.46429402943855 2.59979625578436 3.0640794104873 3.44518071866167 3.62159293703543 2.59979625578436 2.59979625578436 2.59979625578436 3.21867299731733 3.66375643784274 3.97030664993167 2.59979625578436 3.41956127694051 3.70684774349347 2.59979625578436 2.59979625578436 2.59979625578436 2.59979625578436 3.34444953840647 2.59979625578436 2.59979625578436 2.59979625578436 2.59979625578436 3.14201754722178 2.59979625578436 4.15106708599978 2.59979625578436 2.59979625578436 3.64820718768316 2.59979625578436 2.59979625578436 3.02941578193738 2.59979625578436 5.77731742906273 3.29367264049087 2.59979625578436 2.59979625578436 2.59979625578436 3.57540737014458 3.86994420186815 2.59979625578436 2.59979625578436 2.59979625578436 3.62643403330102 2.59979625578436 2.59979625578436 3.3444210447866 3.0324307448167 2.59979625578436 3.63938602855538 2.59979625578436 2.59979625578436 2.59979625578436 2.59979625578436 3.6450638254242 3.51541122184949 3.18764437601324 3.05549889512908 2.59979625578436 3.68940288429935 2.59979625578436 3.32979506903342 3.60435513579683 2.59979625578436 5.62916056260817 2.59979625578436 2.59979625578436 3.08778501908917 2.59979625578436 3.5302863255487 2.59979625578436 2.59979625578436 2.59979625578436 2.59979625578436 2.59979625578436 2.59979625578436 2.59979625578436 2.59979625578436 2.59979625578436 3.11619863125283 4.14786376302769 3.21892146666363 2.59979625578436 2.59979625578436 4.27002598387198 3.50713024684174 2.59979625578436 2.59979625578436 2.59979625578436 2.59979625578436 3.14781871854752 2.59979625578436 2.59979625578436 3.61555750542542 3.22256664660478 3.49119366410399 3.13594984025197 4.07445480423067 2.59979625578436 2.59979625578436 3.71512645345224 3.37365795353155 2.59979625578436 3.38629528969851 3.12751666884428 3.26704859034321 3.30313529149927 3.63309973265521 2.59979625578436 2.59979625578436 3.09559387004943 3.16483281905453 2.59979625578436 2.59979625578436 4.26530609196729 2.59979625578436 2.59979625578436 2.59979625578436 2.59979625578436 3.76006514077978 3.11287055727565 2.59979625578436 2.59979625578436 3.28340384350047 2.59979625578436 2.59979625578436 2.59979625578436 3.53111261296467 2.59979625578436 4.19994745043866 3.22438648604129 2.59979625578436 3.21951123834957 2.59979625578436 5.00658218445347 3.48597486151391 3.34875050887515 3.08270106822196 2.59979625578436 3.65652674798494 2.59979625578436 2.59979625578436
Manes.15G013800.v6.1 7.30667636957347 7.02654527091009 7.41642482050731 6.26070688899602 6.95520414625815 7.20442950344336 6.61729450559884 7.16621138591695 6.56440710314767 6.6509653680013 7.01968727276871 6.95932273037013 6.60202614716847 6.83382444633427 7.06342025826975 7.33784582669786 6.2326538969298 6.71811000089045 6.82788645555654 7.00470836377758 7.46311107431808 6.92547041672307 6.49122339921675 6.35563563501317 7.21901186978087 6.88338504329435 6.2867599267045 6.84460583618807 6.68889524101841 6.84649211382465 7.78819547054736 6.24123992227949 6.63314362630051 6.6399689580813 7.12127445176983 7.75095096732064 6.14895892282755 7.14423326354701 6.97573275483304 6.73954287674238 7.7509348479326 6.57530368697432 6.93775734347289 7.10060894454193 7.01527516423988 7.22490756460528 6.39420598670941 6.83078806672378 6.37611676547084 7.17109456368214 7.38128077794912 6.86310649990352 7.17421532373751 6.4248621128231 7.15483474340771 7.29588762640933 6.55362460317379 6.88044394345675 6.8628156258575 7.08605825489854 6.46507409615883 6.11511302900279 6.8777589019791 6.32364397525139 6.21621065157538 6.93078417415638 6.59297492254631 6.8501264055435 6.65129783188018 6.9447369308594 6.87292619633689 6.33792864117052 6.47753660571811 6.4348456154551 6.36759454527045 6.74479726976756 6.50539988417749 7.02506362353059 6.42244334959779 7.13455443726434 5.96628464974069 6.50783139841684 7.09695993374269 6.71178582323516 7.47248278466619 7.62365587639354 6.81377390497403 7.21910597746964 6.87665497385039 6.72777221576146 7.31780682778593 6.78368532244432 6.46162150801579 6.74344560039913 7.0281325268453 6.88683072460377 7.5588649657095 6.39937457593855 6.82749484718289 6.52996165115769 6.92126675734826 7.1271870077586 6.49708753379356 6.9313800573183 5.12862405186618 7.09379950041867 6.69821571657582 6.81594579491988 7.17272068517167 6.81844705638404 6.59367702386978 7.60392586906596 6.55289637517041 7.30882125873038 6.50626143573854 7.17779923212705 8.32270262498091 6.77523552985591 6.63949512814769 6.56317327851456 6.41401476388898 7.31371462081941 6.28761161824324 7.40181401813003 6.88486018586226 6.56775162851871 7.3810770074963 6.32134198792933 6.87560603646102 7.07933609265847 6.96900283620013 7.55090521436238 6.6104299489532 7.51584980471371 6.81861564171339 7.17076057136905 7.08404660198435 6.56121572199582 6.77472921780688 6.83142105986279 7.19481525168235 7.04133129544743 6.17855806997291 6.67532574700541 7.03144773330059 7.70846126889205 7.10275477905421 6.10694705012973 7.02431257015105 7.37206839226359 7.19141225791117 6.77370520912973 6.60654398485363 6.41632614027279 6.7702064407043 6.99014741082586 7.02043741110216 6.23587084811392 6.97685875654955 6.55582548812901 7.31611432320897 7.25032537565526 6.25975980846175 6.87932651810829 6.01593466581116 7.04725392145555 6.98666282361395 6.27156245129786 7.46037658108453 7.03928035761158 7.31762635313977 7.11903415427542 6.61882803104041 7.21452566077803 7.19778158129342 7.10342653118486 6.82370719937891 6.56810454283462 6.97236262467468 2.59979625578436 7.23474494185176 7.25002779835722 6.78954839370566 7.33377262800092 6.49874218647104 6.77810007787135 7.63485473923548 6.8684931704451 5.9635661646904 6.83088869729015 6.75494476075708 6.63421098166781 7.85064560127426 7.05873705182835 7.0112209172965 6.98289913019126 7.35818038581099 7.19939189933481 6.82733335885936 7.45479271050724 7.04738235367887 6.93824089153861 8.14643347557367 6.60231817817824 7.45240793919905 7.55188578815396 7.10798596777585 7.8041885877346 6.85924833262492 7.08308638278645 6.63996975937452 7.42419724816896 7.39496723959071 6.80991477650783 7.15664853988935 6.75276917673162 7.48377174690669 8.17729593635631 6.24123085030961 7.65809754817875 7.3601398840022 7.12135442861816 6.93097897602704 6.7880408736643 7.72796523722999 6.4667074284275 7.46185798807897 6.91228251827942 7.53200994406219 7.2146709395722 6.48048744269198 7.27795896597763 7.33187501812405 5.58204805622881 7.49155134972873 6.77939169501301 7.1305702249605 6.56853562115491 6.77208212102675 6.88268200801051 6.13982586112341 6.97971537268993 7.03730347884975 6.18301335817874 7.28283331844092 7.21054844895789 6.60861778090376 7.02121246360044 6.65934691136742 6.90918168421586 6.0590509139478 6.65139847211236 6.96128591180612 6.59699718447719 7.32750489526352 6.26557048350142 6.32025749464405 7.28314209886898 6.44603460067203 6.9605960276708 6.3405016408692 6.93905258665724 7.49773303411419 6.39704424406254 7.85262465195319 6.06778394160869 6.7936424507507 6.94899436997726 6.54582142856683 6.29871902896674 6.97588016028734 7.0106471753058 7.08735606433147 6.37910653973699 6.94911526417845 7.16963159456437 6.90553370604013 8.0565317600251 6.51422180069757 6.76894580014217 7.11670950939864 7.03985886589075 6.13857916702934 7.0499683650576 6.05609180494961 6.85705373159116 7.06775226547918 7.41635570847743 6.40982778080822 6.27668466110569 7.00082482675798 6.80486038096641 7.26929064941633 5.95051266350078 6.43048527532941 6.77633103840574 6.61582204507332 7.21678945687899 6.23922338717633 6.50613139833041 6.42696930547352 6.47895923473927 7.08534233979886 6.59489669840307 6.00712649517919 5.82252424873839 6.25532420730691 6.96104295464285 7.26242597979108 6.24302252121243 6.47398134108567 7.5594295153431 6.65851638545102 6.50937322640683 6.12236145392514 6.83344178366899 6.15628951374537 7.11697509822113 6.30632486675594 6.36847028788301 6.19487415666898 6.97919063722326 6.94946651448162 7.15829110422165 6.38731913606545 7.15695168977559 6.56103584203765 6.9568248033029 6.52301595663713 6.05617520854458 6.56697669317172 6.10817185333089 2.59979625578436 6.63432287806914 6.05615703667964 7.08589927145885 6.42047745139993 7.15171083680337 7.5791758661726 6.3791131113634 6.90899033156784 6.66744654556284 6.86225811607455 7.48623266789701 6.49516866220024 7.11744812084931 6.67753594884308 6.75082282670485 7.00441578883232 6.7231175325806 6.80335537407673 6.46466007163293 7.14009918868285 7.40894557511742 6.43632422386623 6.67345066724998 6.86617512777147 7.08141916147425 6.78184155456446 6.23758627227165 5.90971303106229 6.87896014664892 6.9757607469299 7.36977240988417 7.27212461037398 7.5753021824339 6.35081102473502 6.66364360732505 7.18003198610779 6.00903793104827 6.944088997531 6.75497520189059 7.06911771262769 6.96761023796912 7.04485535394893 6.36397997787407 6.72396759951059 6.41588777222942 6.79879188988726 7.05669586682075 6.79081556958888 6.85866398409239 6.79806930583798 7.17341073670287 6.77627358913624 6.68712042941978 7.34678332313755 6.74332910521389 6.68683076350568 7.32246055805778 6.82998338792692 5.53260901940399 6.52081403843388 6.68120516762158 6.88808796498062 5.51904414819448 7.10470545846813 6.67391388984355 6.89247240670237 6.45028305592754 6.5328016525668 6.58905248267483 6.81936114904177 6.59379226551749 6.64635007713323 6.25164322488632 6.59819652650856 6.87877145473484 7.37566333328803 7.19228323615377 6.58128482558015 6.79924338665565 6.90683388755147 7.35261439307798 7.26249553803255 6.86742837405337 6.66887149944868 6.23432643439995 6.24226014883398 7.08173436287698 6.82518188698237 6.77049178457664 6.56884414813799 6.5483472591674 7.17270029480967 6.85157729600275 7.21681721126242 7.27768588897933 7.24119169909752 6.55201449549591 6.30556922298731 6.15292912608414 6.90619533075367 7.26143784229017 6.73785876652869 6.33048459426687 6.95204895885288 7.18069896004501 6.91253407639663 6.21998611810444 6.45862251202193 5.57240405776052 6.22955261344371 6.40007519780351 7.10916691659828 6.47107236892836 7.02386014992336 6.82343619011869 7.78541724125265 7.30612097529562 6.40038857268213 6.46042416378532 7.38495265406425 6.85320204120007 6.95936697944318 6.28506327745974 7.15064901167646 6.86873319021013 6.77919891911562 6.72422932413565 6.28848227494387 6.52033057449034 6.62473730842257 7.03161496351121 6.8437622376136 6.11417023892477 6.70147035633197 7.13660989030976 6.54956616932887 7.25377454330308 6.7140583117818 6.34815777460227 6.68977144463876 6.53557976063705 7.50322461569036 7.32006050011989 6.45416857400778 7.62588799456318 6.99501861743455 6.41321724082287 7.03725922537104 6.62888663619535 6.95823603250048 6.77611656655012 7.22383432756547 6.11658175168814 6.3811581025713 6.79133280953069 6.71514834657519 7.16203404790215 6.79436792620881 5.8660197900109 6.97362442484317 6.48679179829666 7.35552442872729 6.73217506268588 6.71058202366928 6.44613493450852 6.26371267452293 7.12740634173814 6.84321304595985 7.06211539312165 7.21714123946559 6.09931630959596 7.01925310747118 7.25905882650058 6.81550122163732 7.02137322781765 6.8669873927732 7.73267565834487 7.03699516125078 6.80929227292712 6.91431053153222 6.48642237703626 6.34093451408763 7.24067687484137 6.50028139199142 7.30159107359933 6.59419998164195 7.31665326332839 7.57832612838433 6.81318385335727 6.77617993673918 6.3647396339348 6.67153056322639 6.80567927648762 5.85685494936896 6.78779278100163 7.43206086165327 7.34582831415324 7.19487110951359 6.25155708362165 6.7360927395487 6.34773926831689 6.41724907849707 6.86819796466843 6.29954821864082 6.31455359035258 6.88765975142953 7.25472530103411 7.0034699548648 5.96944514040976 6.85966875146396 6.73044253574844 6.94054578564904 7.59265716454643 6.4126054277619 7.18592514420722 6.52468385929483 7.07733799501552 7.84836605431847 6.46550174090317 6.72954568494905 6.3103375234779 8.04770429083088 7.10136168915283 6.38785202065049 7.09681085260812 6.45364545226294 7.02462215604941 6.80454220888146 6.39222621962583 6.48350333672914 6.57696235712739 7.04712483216479 6.5516799725551 6.8615961824854 6.73948825487638 6.98965692561137 7.20446433355057 7.46277481729173 6.98524761544238 6.24443676743365 6.63647225834693 7.34566255248689 7.01686108965482 6.89940765584961 6.78807449987328 7.17668843683255 6.70752319378757 7.07281138463146 7.03563027260744 6.66373328885535 7.10027551081544 6.88737610096495 6.96800754360828 7.12790083951273 6.17746918194861 6.96817483121224 6.29021676306685 7.18704121345982 6.68993454807381 6.75451345853535 6.60424305913884 7.63256004124236 7.75091155550045 7.01525982707514 6.50189652819806 7.00802060357439 7.24217015412225 6.87497527803777 7.2636828166893 7.03691486394344 6.71880507581971 7.21379523870067 6.76366479450398 7.22437052272706 7.05628570437222 7.13572650975887 7.41606369936399 7.29262457497293 7.38911733648281 6.54352729384917 7.19345264960119 6.49120302868208 6.89365695011937 7.62989790324765 6.26497647261464 7.35650387991693 7.06532525962346 7.30843221894655 6.9213733925059 6.71925560894344 7.31286916782772 7.1852063580363 7.44313773296882 7.11469581753898 7.39361209551333 7.01628840620385 7.05567302285012 7.63247202792576 6.36300414876112 6.77353895829525 6.72346417581302 7.01205037368262 7.1122556321557 7.9846869055581 6.94033690614314 6.45081431452723 6.50083676841741 6.67411502831429 6.943440763877 6.92236599229921 6.8643949217535 6.49694259714402 7.14333252936243 7.00210764635517 6.84852480759017 7.2247701868107 8.03603529977628 6.99578384847104 6.55120459499269 6.95561402344989 6.5768423932282 7.31056032267905 7.24950415321218 6.92690961469941 7.02462233207882 6.76469160370593 7.16116596948349 6.92683019226746 6.97656323479197 6.87625839252803 6.56485167269138 6.71116473955447 6.39204922503009 7.0064704480941 6.75390387778388 6.87151077711365 7.08894797970877 6.96393310684463 6.76805942744271 7.01338526295315 6.87428815265564 6.58839115028857 6.35769858448295 6.82574989662257 7.13221926642779 6.19833376443724 6.9103239645336 7.74354004178223 6.49765540979226 6.95358560897625 6.88562437255031 6.57259749422995 7.24763795495452 7.05193409450148 6.74265566228376 5.43284111539091 6.76433684221254 6.314152850383 6.65486326907145 6.95882290130142 6.55733586651294 6.47752520066398 6.36332354202223 7.04198865985157 6.71056620695984 6.68856901272921 7.10540766528464 6.33917584521635 6.46795344836202 7.01769554830744 6.07365191493559 6.91619212424363 7.31495961758605 6.75862378855572 7.07280528738138 6.29954465577211 6.67162721202257 6.72589255276104 7.55079423665723 6.62913490704211 6.61554740639901 6.89642048939243 6.33908464760229 7.15238620598691 7.20596641545625 6.23007908531511 6.58142017217938 6.81609767648793 7.22069955027948 6.7846342912 6.89359104319401 7.44440918256446 6.81375117568863 7.10498088990614 6.71443310530679 6.51822887338626 6.73600768132265 7.85788671667154 6.57344036077714 7.22788274346091 6.4453501837306 2.59979625578436 6.54586389071951 7.06901302397651 7.39637765245843 6.17100137023162 6.8382067628148 6.28908148498605 7.30176372512844 7.03557655471592 7.16486311907047 7.04807077400339 7.51179351932134 7.54063686432195 6.84261943561521 6.65712210182783 6.87417942239048 8.09757074676682 7.43614866924505 7.10851305332558 6.4786412913181 7.18912137237671 6.66579099694919 7.90830780044541 6.63875589556697
Manes.15G013900.v6.1 2.59979625578436 2.59979625578436 2.59979625578436 3.12519089239347 2.59979625578436 3.38078536465957 2.59979625578436 3.11445218865464 2.59979625578436 2.59979625578436 2.59979625578436 2.59979625578436 3.11804907243019 2.59979625578436 2.59979625578436 2.59979625578436 2.59979625578436 2.59979625578436 2.59979625578436 2.59979625578436 2.59979625578436 2.59979625578436 2.59979625578436 2.59979625578436 2.59979625578436 2.59979625578436 2.59979625578436 3.45517244682011 2.59979625578436 2.59979625578436 2.59979625578436 2.59979625578436 2.59979625578436 2.59979625578436 2.59979625578436 3.39941693038722 3.39406740467135 2.59979625578436 2.59979625578436 2.59979625578436 2.59979625578436 2.59979625578436 3.18911703177846 2.59979625578436 2.59979625578436 3.20086796870012 2.59979625578436 3.38114915188791 2.59979625578436 3.26766221655289 3.11136424535262 3.06715486812035 2.59979625578436 2.59979625578436 2.59979625578436 2.59979625578436 2.59979625578436 2.59979625578436 2.59979625578436 2.59979625578436 2.59979625578436 2.59979625578436 2.59979625578436 2.59979625578436 2.59979625578436 2.59979625578436 2.59979625578436 3.61176125378992 2.59979625578436 2.59979625578436 2.59979625578436 2.59979625578436 2.59979625578436 2.59979625578436 2.59979625578436 2.59979625578436 2.59979625578436 3.06039705082243 2.59979625578436 2.59979625578436 3.19937689101105 2.59979625578436 2.59979625578436 2.59979625578436 2.59979625578436 2.59979625578436 2.59979625578436 2.59979625578436 2.59979625578436 2.59979625578436 3.24973940342139 3.14815201337652 3.11194123837751 2.59979625578436 2.59979625578436 2.59979625578436 2.59979625578436 2.59979625578436 2.59979625578436 2.59979625578436 2.59979625578436 2.59979625578436 2.59979625578436 2.59979625578436 2.59979625578436 2.59979625578436 2.59979625578436 3.00944776328652 3.01650372679633 3.12799011821841 2.59979625578436 2.59979625578436 2.59979625578436 2.59979625578436 2.59979625578436 2.59979625578436 2.59979625578436 2.59979625578436 3.58385032575014 2.59979625578436 2.59979625578436 2.59979625578436 2.59979625578436 2.59979625578436 2.59979625578436 2.59979625578436 2.59979625578436 2.59979625578436 2.59979625578436 2.59979625578436 2.59979625578436 2.59979625578436 2.59979625578436 2.59979625578436 2.59979625578436 2.59979625578436 2.59979625578436 2.59979625578436 2.59979625578436 2.59979625578436 2.59979625578436 2.59979625578436 2.59979625578436 3.03461879545996 2.59979625578436 2.59979625578436 2.59979625578436 2.59979625578436 3.07277416937966 2.59979625578436 2.59979625578436 2.59979625578436 3.09669850574795 2.59979625578436 2.59979625578436 2.59979625578436 2.59979625578436 2.59979625578436 2.59979625578436 2.59979625578436 2.59979625578436 3.35770011063099 3.13501077494869 2.59979625578436 2.59979625578436 3.12023197235027 3.78663384676346 2.59979625578436 2.59979625578436 2.59979625578436 2.59979625578436 2.59979625578436 2.59979625578436 2.59979625578436 2.59979625578436 2.59979625578436 2.59979625578436 2.59979625578436 2.59979625578436 2.59979625578436 2.59979625578436 2.59979625578436 2.59979625578436 2.59979625578436 2.59979625578436 2.59979625578436 2.59979625578436 2.59979625578436 3.14070663490831 3.03334130892695 2.59979625578436 2.59979625578436 2.59979625578436 2.59979625578436 2.59979625578436 2.59979625578436 2.59979625578436 2.59979625578436 2.59979625578436 2.59979625578436 2.59979625578436 2.59979625578436 3.16689536194367 2.59979625578436 2.59979625578436 2.59979625578436 2.59979625578436 2.59979625578436 2.59979625578436 3.02986544421834 2.59979625578436 2.59979625578436 3.17888988534499 2.59979625578436 3.04879652493302 2.59979625578436 2.59979625578436 2.59979625578436 2.59979625578436 2.59979625578436 2.59979625578436 2.59979625578436 2.59979625578436 2.59979625578436 2.59979625578436 3.16305146276653 2.59979625578436 3.35455894485225 2.59979625578436 2.59979625578436 2.59979625578436 2.59979625578436 2.59979625578436 2.59979625578436 2.59979625578436 2.59979625578436 3.05800329061214 3.61980732414009 3.19240955863012 2.59979625578436 3.5030039551816 3.1852947067468 2.59979625578436 2.59979625578436 2.59979625578436 2.59979625578436 2.59979625578436 3.21070493893527 2.59979625578436 2.59979625578436 2.59979625578436 2.59979625578436 2.59979625578436 3.08092639916607 3.31551071989798 2.59979625578436 2.59979625578436 2.59979625578436 2.59979625578436 2.59979625578436 2.59979625578436 2.59979625578436 2.59979625578436 3.04994649852283 3.07878727232066 2.59979625578436 2.59979625578436 2.59979625578436 2.59979625578436 2.59979625578436 2.59979625578436 2.59979625578436 3.53558850487832 2.59979625578436 3.25999495487418 2.59979625578436 3.05448293938791 2.59979625578436 2.59979625578436 2.59979625578436 2.59979625578436 2.59979625578436 2.59979625578436 3.09839870207427 2.59979625578436 2.59979625578436 3.48177099774535 2.59979625578436 2.59979625578436 2.59979625578436 3.17749061347233 2.59979625578436 3.39183450236513 2.59979625578436 2.59979625578436 3.03747957287136 2.59979625578436 2.59979625578436 2.59979625578436 2.59979625578436 3.05906766596064 3.12883395539949 2.59979625578436 2.59979625578436 2.59979625578436 2.59979625578436 2.59979625578436 2.59979625578436 3.22373713132186 2.59979625578436 3.88593967986865 2.59979625578436 3.02411260142883 3.76550897345009 2.59979625578436 3.05910626361496 2.59979625578436 2.59979625578436 3.24931906988771 2.59979625578436 3.19446987617811 2.59979625578436 2.59979625578436 3.11444189945037 2.59979625578436 2.59979625578436 2.59979625578436 2.59979625578436 3.20150989367274 2.59979625578436 3.82175856716567 2.59979625578436 2.59979625578436 2.59979625578436 2.59979625578436 3.14223713453464 2.59979625578436 2.59979625578436 3.35678698172305 3.68252091038086 3.36241783843061 2.59979625578436 2.59979625578436 2.59979625578436 2.59979625578436 3.14307563156158 3.0961917105276 2.59979625578436 2.59979625578436 3.25631718321301 2.59979625578436 2.59979625578436 2.59979625578436 2.59979625578436 2.59979625578436 3.08587502403935 2.59979625578436 2.59979625578436 2.59979625578436 3.15584307376082 3.17372833296139 2.59979625578436 2.59979625578436 2.59979625578436 2.59979625578436 3.0825107763154 2.59979625578436 2.59979625578436 3.38416193941179 2.59979625578436 3.03313128025029 2.59979625578436 2.59979625578436 2.59979625578436 2.59979625578436 3.02864738326235 3.00618426518796 2.59979625578436 2.59979625578436 2.59979625578436 3.79158528722092 2.99054227134901 2.59979625578436 2.59979625578436 2.59979625578436 2.59979625578436 3.44198007858204 2.59979625578436 2.59979625578436 3.12273955512324 3.66056050234826 2.59979625578436 2.59979625578436 2.59979625578436 3.15110900783788 2.59979625578436 2.59979625578436 2.59979625578436 2.59979625578436 2.59979625578436 2.59979625578436 3.54039886021135 3.77807859896217 2.59979625578436 2.59979625578436 2.59979625578436 3.66411922568851 2.59979625578436 2.59979625578436 3.53155994928146 2.59979625578436 3.53203352010553 2.59979625578436 2.59979625578436 3.8866168499337 3.09756767139413 3.4519326062339 2.59979625578436 2.59979625578436 2.59979625578436 3.04961902926352 3.13708430358419 2.59979625578436 2.59979625578436 3.48869614937631 2.59979625578436 3.63524919302644 3.2415469443954 2.59979625578436 3.32153583160461 2.59979625578436 2.59979625578436 2.59979625578436 2.59979625578436 3.30108436898664 2.59979625578436 3.7718602882907 2.59979625578436 2.59979625578436 2.59979625578436 2.59979625578436 2.59979625578436 2.59979625578436 2.59979625578436 2.59979625578436 2.59979625578436 3.2656464759195 2.59979625578436 2.59979625578436 3.0755768791799 2.59979625578436 2.59979625578436 2.59979625578436 2.59979625578436 2.59979625578436 2.59979625578436 3.33926872403034 2.59979625578436 2.59979625578436 2.59979625578436 2.59979625578436 3.49795787344468 2.59979625578436 2.59979625578436 2.59979625578436 4.01248896801131 3.60301848506402 2.59979625578436 2.59979625578436 2.59979625578436 3.44069989855465 2.59979625578436 2.59979625578436 2.59979625578436 2.59979625578436 3.29190677361545 2.59979625578436 2.59979625578436 2.59979625578436 2.59979625578436 3.1782393393218 2.59979625578436 3.13368629208698 2.59979625578436 2.59979625578436 3.73972313281026 2.59979625578436 3.23264526912839 4.544017298905 2.59979625578436 2.59979625578436 3.09854109867356 3.05152976655718 2.59979625578436 2.59979625578436 2.59979625578436 2.59979625578436 2.59979625578436 3.40083590865166 2.59979625578436 4.30558666440505 3.40715420382606 4.43055479502318 2.59979625578436 2.59979625578436 2.59979625578436 3.20229976147952 3.10694865309437 3.45647939961573 2.59979625578436 2.59979625578436 2.59979625578436 3.11545540883735 2.59979625578436 2.59979625578436 3.78867056354692 2.59979625578436 3.56996809434794 2.59979625578436 2.59979625578436 3.09055428047105 2.59979625578436 3.03997188674666 2.59979625578436 3.15282698057601 3.16031210264774 2.59979625578436 3.56037036349483 2.59979625578436 2.59979625578436 2.59979625578436 2.59979625578436 3.08499272863383 3.14717678469408 2.59979625578436 2.59979625578436 3.63146421946987 2.59979625578436 4.14215953449024 2.59979625578436 2.59979625578436 2.59979625578436 2.59979625578436 2.59979625578436 2.59979625578436 2.59979625578436 2.59979625578436 3.10937730926642 3.74402143797072 2.59979625578436 2.59979625578436 2.59979625578436 3.0284462862932 3.09463790016529 2.59979625578436 2.59979625578436 3.86850354844914 3.00173983477685 2.59979625578436 2.59979625578436 2.59979625578436 2.59979625578436 3.04387460395187 2.59979625578436 2.59979625578436 2.59979625578436 3.2004768242502 3.32081634279933 3.25897829856142 3.63459143030087 2.59979625578436 3.59848267571914 2.59979625578436 3.10040922476677 2.59979625578436 2.59979625578436 2.59979625578436 2.59979625578436 3.3580901148347 2.59979625578436 2.59979625578436 2.59979625578436 2.59979625578436 2.59979625578436 2.59979625578436 2.59979625578436 2.59979625578436 2.59979625578436 3.58478682437396 2.59979625578436 2.59979625578436 2.59979625578436 2.59979625578436 2.59979625578436 3.27005780046848 2.59979625578436 2.59979625578436 3.98913164878897 3.49948415980588 2.59979625578436 3.37424946298459 2.59979625578436 3.13052693773863 2.59979625578436 3.15184207342633 2.59979625578436 3.23035530106182 2.59979625578436 3.32636466370826 2.59979625578436 2.59979625578436 3.23836589690278 2.59979625578436 3.49741060757558 2.59979625578436 2.59979625578436 2.59979625578436 2.59979625578436 3.0640794104873 2.59979625578436 2.59979625578436 2.59979625578436 2.59979625578436 3.66355359323633 2.59979625578436 2.59979625578436 2.59979625578436 2.59979625578436 3.18330204680804 4.75515218750878 4.98574003949392 2.59979625578436 2.59979625578436 2.59979625578436 2.59979625578436 2.59979625578436 2.59979625578436 2.59979625578436 2.59979625578436 2.59979625578436 3.170552578228 3.21021486625664 2.59979625578436 2.59979625578436 2.59979625578436 2.59979625578436 2.59979625578436 3.20516644634206 3.45357611062151 2.59979625578436 2.59979625578436 2.59979625578436 2.59979625578436 3.50439436163838 2.59979625578436 2.59979625578436 3.18142001825098 2.59979625578436 3.3686302546408 2.59979625578436 2.59979625578436 2.59979625578436 2.59979625578436 2.59979625578436 3.31593868767472 2.59979625578436 2.59979625578436 3.10899527952792 2.59979625578436 2.59979625578436 2.59979625578436 2.59979625578436 2.59979625578436 2.59979625578436 2.59979625578436 2.59979625578436 3.08638207118581 2.59979625578436 2.59979625578436 3.18171305316302 2.59979625578436 2.59979625578436 3.41790356109809 3.43724552845874 3.19585971097053 2.59979625578436 2.59979625578436 2.59979625578436 2.59979625578436 2.59979625578436 2.59979625578436 2.59979625578436 3.2568317893317 2.59979625578436 3.14301693326046 3.48505988337832 2.59979625578436 3.65661271026855 2.59979625578436 2.59979625578436 2.59979625578436 2.59979625578436 2.59979625578436 2.59979625578436 2.59979625578436 2.59979625578436 2.59979625578436 4.24449899561922 3.3044068221996 2.59979625578436 3.47394710612716 2.59979625578436 2.59979625578436 2.59979625578436 3.06746869606695 2.59979625578436 2.59979625578436 2.59979625578436 2.59979625578436 2.59979625578436 2.59979625578436 2.59979625578436 2.59979625578436 2.59979625578436 2.59979625578436 2.59979625578436 3.29759367244079 2.59979625578436 2.59979625578436 2.59979625578436 2.59979625578436 2.59979625578436 3.1359058019152 2.59979625578436 2.59979625578436 2.59979625578436 2.59979625578436 2.59979625578436 3.40738645349279 3.08541878809132 2.59979625578436 2.59979625578436 3.23170429409391 2.59979625578436 2.59979625578436 2.59979625578436 2.59979625578436 2.59979625578436 2.59979625578436 2.59979625578436 2.59979625578436 2.59979625578436 2.59979625578436 2.59979625578436 3.34529463786093 2.59979625578436 2.59979625578436 2.59979625578436
Manes.15G014000.v6.1 3.79581891214945 2.59979625578436 4.48938581493845 3.33882252641644 3.84804716680082 4.02067279250175 2.59979625578436 5.07217746639781 3.23690244174881 2.59979625578436 5.49179488788428 4.08397666626976 5.15396065241869 3.77649929472813 3.01339967241467 4.02741953149189 2.59979625578436 6.37371845888055 3.27626599380655 2.59979625578436 3.93330581446344 3.25601641733816 5.83955792412527 4.05286191379818 3.14413877371066 5.27914606209335 3.56341288661491 4.24509506410378 4.03685567412286 2.59979625578436 4.2095518786502 2.59979625578436 5.86201211244623 3.61722718869772 2.59979625578436 3.84165578906164 3.16493055238067 4.90143072748901 4.18178306660985 3.15137780479602 3.23201493111793 3.37212247467824 5.49687371555216 3.76574463858324 3.44051830746251 3.20086796870012 3.14070476119692 4.54232165639767 3.51445194617031 3.26766221655289 3.319570586726 3.72115701274549 5.25413820762222 4.187023456859 2.59979625578436 4.31952733684816 3.1130976494983 5.58476719836783 3.50929109955559 3.35998747224409 4.6255889891518 3.77426235784982 5.10782152716007 5.50880681331723 2.59979625578436 3.52897269545353 3.84012865035944 5.32941731533892 3.93764853686409 2.59979625578436 4.03590089450128 3.55716693151637 5.38770429022414 2.59979625578436 2.59979625578436 4.0857042864662 3.74671023303382 5.71571869315079 3.29249169049875 2.59979625578436 4.22120669152832 2.59979625578436 4.72029402468969 3.31900261704314 3.59250871737335 4.81714248072594 3.38070984509346 4.56432678298201 3.6096800583429 3.64232470964442 3.5115007869912 3.14815201337652 4.99152185053187 4.19478369902351 2.59979625578436 4.31266839828298 4.3233763019834 4.00637088711135 4.52652053959961 2.59979625578436 2.59979625578436 4.65137609120117 3.6032494770633 5.08289965770224 2.59979625578436 3.11766270619839 5.15204466475066 3.97139951350582 4.19060093830317 3.50485837076424 2.59979625578436 3.56627389150152 3.91058918117296 5.75310048170821 2.59979625578436 2.59979625578436 4.27523653244724 3.88131722981425 4.72052142870241 5.05484781506859 2.59979625578436 3.98065731929607 3.30107830576528 4.36644438141618 4.24860555502208 3.25674191122001 3.3434653761842 3.21516294932886 2.59979625578436 2.59979625578436 2.59979625578436 2.59979625578436 4.00828936596798 5.35033260054531 3.57679875354605 3.2005024480778 3.4898242940079 3.75524493251314 5.08281267484733 3.16073271291655 3.35372006124426 3.00996798027269 3.87060850007662 4.46689874852308 3.90058543834958 2.59979625578436 3.16768203400873 3.38277700222404 5.61010896586253 2.59979625578436 3.8700181854824 3.17781093920006 3.96113482331506 5.37368948009453 3.4189762416518 2.59979625578436 5.3629917889313 3.33759702162212 4.81080710292079 2.59979625578436 3.17503269450207 2.59979625578436 3.35248609664756 4.70231536426071 4.80177612577726 3.62463629195849 2.59979625578436 3.41510177671445 2.59979625578436 3.31819734655646 2.59979625578436 3.13618426178944 4.11713567805442 4.65631728929943 3.31397370621681 3.5178190463899 3.16417745732558 3.82765027157642 4.27444155725494 2.59979625578436 2.59979625578436 4.45636506195354 3.33758649024277 4.51180006266846 3.82362577113951 3.34647505545364 4.58090563561855 3.76235768263894 5.69874994493372 4.24920014163157 3.44756539621456 4.87777208376454 2.59979625578436 3.04160865887499 3.94764630147308 3.65446411146874 2.59979625578436 2.59979625578436 3.48383847847714 5.87399757172663 3.0979139950087 2.59979625578436 4.44796361201042 3.23076972745041 4.97066672670725 3.11263355011005 3.41151332783018 3.6721575975959 3.2670926519256 5.00657065266412 3.19875009976656 3.11572183528983 4.2562635021126 3.08019605297528 4.30249721416857 3.30507518886183 2.59979625578436 3.87957555546561 4.22440829113689 4.22291064247387 3.5131653356028 2.59979625578436 3.15782640238907 3.05392758145134 4.64901830840743 3.70616435065227 2.59979625578436 3.35455894485225 4.72669514704258 4.80459341304654 3.55094492364278 3.25982382466975 2.59979625578436 2.59979625578436 4.29928211929071 3.86206098365279 3.05800329061214 4.30290476043136 2.59979625578436 4.00773958451904 4.66705083300496 3.1852947067468 4.37466567651804 3.07492497937578 3.93939444433371 4.20907845683951 3.8473302820013 2.59979625578436 2.59979625578436 3.87010041767032 4.96785008083243 3.23218886600296 3.58557919338385 2.59979625578436 3.74987951151849 3.48593425868481 2.59979625578436 3.42553268245098 3.14550218000467 5.34430581375096 4.64420548228199 4.19338696921202 2.59979625578436 3.04994649852283 3.91481946228665 3.92356711866944 3.25686325425202 3.40605524568637 3.5157666023938 3.97910661271912 4.07174802202587 2.59979625578436 3.36821729632826 2.59979625578436 3.52565598760109 3.53348012249341 3.38102029954925 6.23259248789457 3.79793381884116 3.4935273524097 5.60846259848267 3.51628227195113 3.39696096412707 3.69385719839574 2.59979625578436 3.77497974381894 4.52291678460724 3.08773589500831 3.70057965757866 3.26645129656096 4.60935617421379 3.3970748603418 3.83026908218474 3.19546030758457 3.95987610933126 5.1864749005933 4.42497235891159 3.56601381190976 3.99085346973984 3.30235343986351 4.63793046757234 3.64106149683456 2.59979625578436 3.64275896432737 3.3940982972193 5.82252424873839 4.66394633471093 3.17618018401525 3.47556618872314 3.36724785466784 5.56578482155897 4.0045116969728 3.02411260142883 3.19442034293909 3.8617926093845 4.51810551460342 3.74821834779386 3.20827003153473 3.51092040624305 4.23245741815658 6.06481412087151 5.09800322792262 3.17865863106762 3.48210799648643 4.27875773687627 4.33372626996016 2.59979625578436 3.4385730909892 4.22650866326817 3.83707874515466 3.38617171524093 3.67587378799259 2.59979625578436 3.51786239715108 2.59979625578436 4.86143673427326 3.2672277472172 2.59979625578436 3.88328750845331 3.09304328024829 4.43959763042227 2.59979625578436 2.59979625578436 3.33517525269574 3.85008500517609 4.16185442736827 3.95982811261332 2.59979625578436 2.59979625578436 2.59979625578436 4.26094551150411 3.69767045161778 2.59979625578436 3.20704156102309 3.17763575246582 5.02367428154966 4.17406586346766 3.61390822800715 5.2107441559121 3.69248111277223 4.8748656168419 3.44886050587142 3.66470869978415 3.44044597459969 3.03225364507438 4.64626279937618 4.09865934538282 3.10996514328171 3.69619395184967 4.28632109995484 4.2009606150162 4.38373231035097 3.54237083727351 2.59979625578436 4.49257375705548 3.33727037408052 5.75630859132899 3.39847187901467 2.59979625578436 4.35278447763466 4.99941931025922 6.01790469514516 4.28585390171517 2.59979625578436 4.59517568161447 3.97859097321265 4.46944764362324 4.0192437187537 2.59979625578436 3.62942684418572 2.59979625578436 5.53260901940399 4.94573898471843 2.59979625578436 3.54359859920675 2.59979625578436 5.01171200605717 3.12088499837687 2.59979625578436 4.36533609943922 3.08059389465736 3.90837326798078 3.57041299923972 2.59979625578436 3.16746079526105 3.14025367911579 4.07431971633366 4.23781596648324 3.49033222288615 2.59979625578436 3.54002058805831 5.58633821444536 3.94362191624918 3.48571073429127 4.02767706067778 3.45372448926146 5.3305071895926 3.54703977596284 2.59979625578436 4.02756779481344 3.76297969803532 4.14593057202499 2.59979625578436 3.66234613278062 4.56264893206608 3.12630467899536 5.26017422195698 3.2415469443954 3.77590844923635 2.59979625578436 3.11298070489525 3.3699188977181 4.22305024592718 2.59979625578436 3.30108436898664 3.40508134271753 5.29879166946626 4.27416104160357 4.11392882753146 4.56550995443617 3.58860918242628 4.22842747536237 3.14267566082531 2.59979625578436 3.30265235045542 3.67796763501617 5.91036221742585 4.03145852475667 4.44031529644625 3.41665666789317 3.07216302101005 4.56928325671977 3.66764047737369 3.05578649445254 4.88298094356301 4.0941555924754 4.66237543919529 5.24064355440158 2.59979625578436 3.62110143186392 4.65304966011235 6.12579266261791 3.53440729344241 2.59979625578436 3.80836454099661 2.59979625578436 4.4520454312414 5.69423719132898 2.59979625578436 3.65428894509629 3.44069989855465 4.04883247433714 4.56760940443889 4.27125571353509 2.59979625578436 3.29190677361545 3.04596543434785 3.56431211964338 3.04937180421191 2.59979625578436 3.73493837918575 2.59979625578436 4.1368828037937 4.33438027319354 2.59979625578436 3.73972313281026 2.59979625578436 4.56104031927126 4.91032396136452 3.11516147797062 5.90075677772188 3.09854109867356 5.48737399412168 2.59979625578436 2.59979625578436 3.91210167410363 4.01233539133735 5.05401576658426 3.57485221678413 2.59979625578436 3.83901951323155 4.15870912835935 7.03612452066957 4.24411628835274 2.59979625578436 2.59979625578436 3.91122640800038 4.93552434779904 3.0992041201342 3.11793268627682 6.16475698081372 3.12404357264528 5.49070222624229 3.52325764568153 2.59979625578436 3.78867056354692 2.59979625578436 4.39587060646031 3.82616644787739 2.59979625578436 3.94527780191635 3.65399748847355 4.91862146833046 3.43933261008128 3.15282698057601 4.28586589960127 3.29901172108088 5.99924613378413 4.57648214603337 2.59979625578436 3.56316175631973 3.56341734263042 4.65539176454552 3.79652443099544 3.18881389019315 3.83474105676612 3.4978365852273 3.94470379301307 3.78815434729946 3.63770880969205 3.67036819177417 2.59979625578436 4.7049385866077 3.98837142601176 3.04131369721671 5.88266803781066 2.59979625578436 5.2139930878932 4.29464440405173 3.13864089446275 5.47729734463817 3.32506186180071 5.14337675271723 3.68589768394911 2.59979625578436 3.61637548253596 4.46762045722302 5.98102734312027 3.85036913035679 3.27322924455616 3.65775448958064 2.59979625578436 5.97429469612002 3.0753039300318 2.59979625578436 3.02196137564689 3.90745628026551 4.00114667373115 5.60624885230169 2.59979625578436 2.59979625578436 3.42048852473569 4.74399541057762 5.5461663762002 3.12724282625815 2.59979625578436 5.60601115212442 4.3746432299407 5.76256051072643 3.67117148881194 3.21419104749459 2.59979625578436 3.10783858502086 4.31631246402766 3.8116874285706 3.74825229684631 3.55447539391392 3.60091484347649 4.86149431091081 3.19337031441694 2.59979625578436 3.81657459978915 2.59979625578436 5.40995520498384 3.53953527174762 3.20491354779203 3.56947890294999 2.59979625578436 5.42362925003067 2.59979625578436 4.00938374157105 2.59979625578436 2.59979625578436 4.61244530882616 3.91434293410938 3.93970521812855 3.96904596458225 3.53794707022842 6.44420376794018 4.094863701899 3.3197901182369 4.21709244176099 3.98945103577484 5.7176010402477 4.61042826817164 2.59979625578436 4.26140279974918 2.59979625578436 4.0804576520351 3.91016354464085 3.839100201193 5.55957647895037 2.59979625578436 4.27995227833278 3.65620036502695 3.47486106856339 4.11915002610035 2.59979625578436 4.80197530684986 4.13118453176859 2.59979625578436 4.80695326781808 4.15069733872885 4.68078958246501 5.80865423983605 2.59979625578436 5.85540789248489 3.17666752597553 2.59979625578436 4.98918488579732 3.40187214262271 4.04499965737973 3.21444532604007 4.56920939338109 3.51255789156111 3.34182548853577 4.78838956330999 3.02941578193738 3.7908095180558 2.59979625578436 3.29367264049087 3.70421691680118 2.59979625578436 5.28877712308448 3.57540737014458 3.25006177786541 3.74095456484091 2.59979625578436 5.36452076865758 3.33322949980246 2.59979625578436 3.54481604786255 5.0203920245144 3.64077565931951 5.36516520037031 3.03183288177952 3.29644996195684 3.47295221299192 3.20273864989596 5.52189086990431 3.13093185640013 2.59979625578436 3.18764437601324 2.59979625578436 4.58063996513745 2.59979625578436 3.08638207118581 5.37014574971309 2.59979625578436 4.9264613062814 3.54935227703353 3.52235664790499 3.82878776866292 2.59979625578436 5.73930551104117 2.59979625578436 6.67805217387276 3.49552710710383 2.59979625578436 4.29512667387151 2.59979625578436 2.59979625578436 3.2568317893317 2.59979625578436 5.44146599018984 4.16381393198269 3.84427316502624 3.46890406481015 3.11489981915957 5.92879426149891 3.34414564086158 3.70242088697536 2.59979625578436 3.08978059537946 4.42590945521725 4.20404627355598 2.59979625578436 4.24449899561922 3.9708815959315 4.60852325236397 3.81847259237865 2.59979625578436 3.97396347201287 4.07445480423067 4.41449167308336 3.33144589813899 3.39802017770579 2.59979625578436 3.65393620300245 5.62160454911854 3.63854769448613 2.59979625578436 2.59979625578436 2.59979625578436 4.75428903529865 3.15448378042256 3.29759367244079 3.70954315675184 3.43782853744042 3.94603022704439 4.40682532679928 3.15164342911053 3.87831062209256 2.59979625578436 2.59979625578436 3.76006514077978 2.59979625578436 2.59979625578436 2.59979625578436 4.56989948836047 3.4528299964533 3.03374484675826 2.59979625578436 3.14365100473681 4.69165538016333 3.92702060530145 3.47646435890152 2.59979625578436 3.46972008704662 5.16952031111707 3.53635640865754 2.59979625578436 2.59979625578436 2.59979625578436 4.67710057608674 3.54902121927956 3.10496040724535 2.59979625578436
Manes.15G014100.v6.1 3.36893467607003 4.87749585337859 4.79012979501322 3.85399867173188 4.26829661204843 3.38078536465957 3.69688139237258 4.2279875073369 3.49376837325421 4.72196301166716 3.84617511914895 3.89829373058726 3.83775631493629 4.39437282406774 3.67292777971638 3.1581819852139 3.77339051050079 5.05673170833259 3.27626599380655 4.55548773694474 3.46069714102254 3.71802382302551 4.40686430337045 4.20916292237582 4.44561755771044 3.96240462963678 3.3913280554543 3.45517244682011 4.03685567412286 3.95820998154749 3.28513972525459 3.49600148751274 4.15727262978711 3.7670251772444 3.6732060023101 3.57314526813464 3.16493055238067 3.64923550830888 4.18178306660985 4.33403042940159 3.23201493111793 4.0363264027745 4.19564579909757 4.37899251711219 4.30718039443163 3.44390932706295 3.52617709414591 3.69207523487385 3.6503607964152 3.73724134059584 3.319570586726 3.88459432025187 4.33030496627757 3.9394207166569 3.79492487585658 4.42490146569415 3.82647792567349 4.00661723937192 4.34136801772509 5.10036657623021 3.88167187948534 3.77426235784982 3.81153240774204 2.59979625578436 3.81291009417644 3.14237346324655 4.1428625820174 3.61176125378992 4.31253098329308 4.55521799293872 3.45118233955962 3.93097486556054 4.42421523146946 2.59979625578436 6.53526458751034 3.56363431401342 3.74671023303382 4.29250440147946 4.22550291220958 4.34097358250456 3.62413774721054 4.09350044620337 3.85486015733762 4.14915848480723 4.67896024049718 4.54125846216162 3.38070984509346 4.34230402343 3.88719071150968 4.20084564656664 3.70765324548476 3.67786292960522 4.22071148948771 4.05468413520815 5.6713578930303 3.95546315689167 4.50254463240906 3.32365439216886 4.19196612694256 4.06119057771725 4.18650763161367 4.06943459121527 3.71636582594103 4.4019027892696 2.59979625578436 4.3027775518588 4.02761966199521 3.91681526492736 3.9381579419355 4.67080947868141 4.04228330761357 4.04294978892074 4.09776765168588 4.41749325203936 5.67228931414433 2.59979625578436 4.27523653244724 3.88131722981425 4.32652932826383 3.74712202708874 3.56284251907067 4.29789777051593 3.30107830576528 4.24835238576493 4.15154498785245 4.54460051929951 4.45806587295971 3.93778378995637 2.59979625578436 3.90689910552146 3.4373015361164 3.74662764509982 2.59979625578436 3.56505178574322 5.32506524222314 4.22400499039403 3.97662905774102 3.5512943216041 3.73346683831576 4.03352894687873 3.97383814086129 3.50513210186605 4.13374268927456 3.99267278212412 3.31164659151673 3.95542418569268 3.57130530482096 3.99224523544299 3.97269990071423 2.59979625578436 3.5958917857355 4.0743073719741 3.96113482331506 3.58662713358507 3.4189762416518 3.89704827642037 4.29714792276446 3.33759702162212 4.11259858698007 3.48059009761494 4.32608241706572 4.0108929645046 3.97169743679545 4.62178841464404 4.22510445439805 3.93594943360165 4.23673643956694 3.73843338375418 2.59979625578436 4.45674259492893 4.33729279121815 3.65507811070983 3.75268355076772 4.25185322189115 3.59998890923774 3.71521553420862 3.94212823353346 4.15658658115222 4.01527911035498 2.59979625578436 4.36726369232355 3.82001212652828 3.78422925139982 4.02137817327199 4.15164890284874 4.34153912880781 3.39857787496319 3.68006359193551 3.88918146347709 3.79609671152573 3.29524616250881 4.35266630450862 3.24239127858813 3.88726931389222 4.33337268239696 4.27978030822178 3.94485626633969 3.65946978543165 3.48383847847714 4.03603589734727 4.30390898383858 4.35571363284792 3.16689536194367 3.58610308529756 4.41906452814217 3.82542006230712 3.97203315376451 3.82921676435143 3.0737295239543 3.78694677248416 3.90388365739631 3.32563966480586 3.4134412798777 4.30465856388869 3.83666295095041 4.21049733304262 3.88939346655647 3.65561143551051 3.77728265014896 3.84348780019869 4.34821543869108 3.98523502085316 3.55483529680617 4.1096085867228 4.03994574730643 3.93959578482285 2.59979625578436 2.59979625578436 4.72669514704258 4.6533221721648 3.92259222945498 4.2120425698152 4.02904854250038 4.71052280785417 4.06994694999674 4.33575530874759 4.47143794335781 4.30290476043136 4.10898905095763 4.18015701448294 4.11873753901426 3.1852947067468 3.63348895236858 3.53774756331253 4.2144416389138 4.47037920120321 3.8473302820013 4.42246626272989 3.73996799412852 4.00959847734421 3.7735118799602 3.48725331849201 4.32935022253553 3.99488964001348 3.99137214596964 4.47724523607992 2.59979625578436 4.27904251725738 3.36707522615221 4.24891297286864 4.10081705829609 3.69084402609154 3.61779196529466 3.97627155849084 4.05852732310907 4.29520796724491 4.26013833428749 3.96321499642831 3.87511013726533 3.90531699117815 4.17944863868726 3.68464331108315 3.79473822698295 3.84748470704583 4.26739956424326 3.89903763399501 3.98927166554258 2.59979625578436 2.59979625578436 4.10364032983991 3.09920040061693 3.9711913968225 3.71368014863504 4.41780108502536 4.32999551397278 3.77497974381894 3.11424136611794 4.62254636307073 4.48093156233718 4.10761861752388 4.33277230110226 4.08016425167388 4.13095971359035 4.29948936547535 4.46304170217942 4.05882051330767 2.59979625578436 3.67528607409489 4.09356781758957 4.24684371271038 4.4752942686859 3.86227236009567 3.27020841900006 4.33867227626124 4.68782954177222 4.3369582913703 4.43626523362035 3.96907504514623 3.82066918645868 3.14562636105081 3.42897032873693 3.79957896170151 3.5355313654343 4.89173200774179 4.74497281638233 4.47543406027341 3.98940681422073 4.7023371933689 4.24261447689179 3.40084265488325 4.00996550861113 3.86527703487348 3.73573165445255 4.46989062598209 3.56638868567901 4.16744343414797 4.0962268472372 3.4385730909892 3.778875219469 3.94754652835282 3.55720716581145 3.14710624753656 2.59979625578436 4.01818399914702 3.25661411864085 3.98911833849769 3.97556743876879 2.59979625578436 3.6587341302309 4.22885215005518 3.52860207380879 2.59979625578436 4.34724494473688 3.33517525269574 3.17283095979864 3.53014888630321 3.29842715226595 3.72640000002685 3.89271028443978 4.31118437431769 4.02402990737736 4.11899073244088 4.02977953118524 3.78929237566466 3.58791938660392 3.43402610613476 3.90494635897467 3.3916204310571 3.80289619999502 3.69248111277223 3.72640010490732 4.03217353796024 4.07510579644176 3.77295398980866 3.64036404079632 3.99919453952539 4.30790093584818 4.27975815926652 3.5547880162334 3.70128163420346 4.49967642830705 4.38373231035097 3.91103305147773 3.95725259331698 3.66154325580684 3.71094392319847 3.84970202500361 3.95095103811457 3.84661835353983 3.44977478267563 3.89848102328544 3.96181365670601 3.50011492906526 3.99884989132693 3.77949667192627 3.88275623478968 3.44198007858204 3.84065652934938 4.48448658774307 4.02797903875605 3.88545825039556 2.59979625578436 3.79696852063491 4.03287503074016 4.98046489117919 2.59979625578436 3.94148808173331 4.14039437860253 3.19857785665936 3.25797369082606 3.42512101143509 3.37221118168512 4.34224166347073 3.24419192203211 3.39758033565916 3.88815639471644 3.66411922568851 4.3654387363212 3.84068801083756 3.14391809079161 4.05092012482805 3.81807624292966 4.02966232232777 4.2508566531474 3.52428154965526 3.45372448926146 3.8782200087698 2.59979625578436 3.6456884204348 3.72285975990381 3.97533224127357 4.14593057202499 2.59979625578436 3.84647826998199 4.60086858184383 4.45110053787636 4.23780163509057 4.62391710756955 4.54340742320021 3.61037900404286 3.82621137518893 4.03244495800774 3.26470865579439 3.87768498285264 3.96474163586061 3.17286485156 4.48938754651966 4.11260185598456 4.45556705332183 4.56550995443617 4.57963036787199 3.16827723233197 3.89363607006768 4.3748792962885 4.24748955913253 3.42271491525921 4.87133316523019 3.20412094079488 2.59979625578436 4.1758757284882 4.03971752953718 3.97349048746975 3.82410692028373 3.92625055285568 3.5181177796101 3.3283933415263 3.50069880805217 4.0104149314226 4.03762783876908 4.46409154789629 3.77680143930102 4.3213031355079 3.77039983880998 3.59990066596305 4.88558279592623 4.29985679579149 4.27665311222145 4.22471959971461 3.89746962509603 4.2795179605863 4.30752072405033 3.50975893664833 3.93331934433811 3.71231098227117 3.91321688909703 4.54529633287482 3.96484414607952 4.43805265115603 3.58962165796024 3.67761256886819 3.86133721065845 3.97446027830906 4.1368828037937 4.18418373961629 4.88326919476536 3.73972313281026 2.59979625578436 3.48788424575146 4.62605790548004 3.92364767085971 4.81296086023192 4.24543657980493 4.91058272984 3.13327665589051 3.67290371109444 3.78116077740132 4.08277547635013 4.09398971092977 3.40083590865166 4.02344476662737 3.32965303865418 3.40715420382606 3.73896028770694 3.58227561620931 4.11907918817873 2.59979625578436 3.78036332938571 3.71192966921496 3.69556101711605 4.36569719468733 3.83050492617519 3.63191729296878 4.35808557731145 3.13896247932804 3.98130496223531 3.5792875926982 3.67543192090741 3.67965037329522 3.66946102265825 4.69108534203555 3.67724799383265 3.51765059569321 3.88275664515466 4.38713898327236 3.91656481713282 3.5589910470301 3.69007444965449 4.20963365354964 4.2513258028549 3.76305104014096 3.93904697331096 4.13004752809818 4.07610262253957 4.17273312156902 3.75492677152724 3.67704188197736 4.25502041921217 4.94211524277652 4.036607677163 4.33081415185274 2.59979625578436 4.265657248395 3.63157338889014 3.7855263411884 3.57239373537881 4.25602663198486 3.32869148150303 3.60387661756193 3.27177532694313 3.52271871871532 4.63794035180029 3.11530692652306 4.3211608881522 3.87366414569622 4.20417787148903 3.48457547318 3.58127728083477 4.34022215683703 2.59979625578436 4.18363575119269 3.4698560644291 2.59979625578436 4.16940724825434 4.04864246268307 3.95650540200913 4.06374860045291 3.7769285957467 4.1528017778121 3.40372521807497 3.63459143030087 3.77941758436022 3.42048852473569 2.59979625578436 4.11957476775452 4.03947831682694 4.03768077184493 3.53996910997867 3.8918414592231 3.88540911740735 4.62237165260186 4.34800139394301 3.98466633223006 3.81448312725219 3.55486197040881 4.20524691174011 3.60066604531036 3.28089785406808 3.87627587420941 3.96812888020784 4.37581940850558 3.25879465846468 2.59979625578436 3.82930344203147 3.86098856849618 4.1767194212877 4.03322107445089 4.13918345243204 3.81388730747409 4.50322722739814 4.15474639527272 3.15066378465705 2.59979625578436 3.13052693773863 3.86662691579016 3.54482528760931 3.77000473532773 3.48471841849718 4.00234022289033 3.8336428529929 3.97395710301078 4.61451315910057 3.49579071812971 3.666870675528 3.49741060757558 3.82017625758984 4.16251252866064 3.21559004798566 2.59979625578436 3.79868594700344 3.77939498651549 3.93208784448111 4.06176689938314 3.78408828162141 4.37095779267345 4.52263728459041 4.07383590671022 4.47653973438238 2.59979625578436 3.41956127694051 4.52490356230634 2.59979625578436 3.95201576043433 4.46039545678925 3.76244400185774 3.86318106408786 3.97552786464507 2.59979625578436 4.40561660377299 2.59979625578436 4.07708038990448 3.72038508042579 3.79526355007221 3.803218555989 4.60752361185706 3.64820718768316 4.39453903412628 4.07293100738411 4.23558800359539 3.7908095180558 2.59979625578436 4.098100321408 4.00451750091327 3.52788263827347 3.95406656761989 3.95552220940788 4.3460608183231 4.62131747630158 2.59979625578436 3.902554382221 4.10346133520006 4.30351045899605 3.37587920586357 4.04450568037174 3.55337202861871 3.60268929125403 4.09546754697295 3.44901952329009 3.71625096344658 3.62972932026475 4.09370983056882 4.52292993944079 4.19566899204502 3.88087147557617 4.22471582153861 4.14296744360147 3.87770799536307 3.76538008445022 4.2402951226232 3.85621683125486 4.30462800738307 4.27004814023612 3.88401638270689 3.74225316698286 2.59979625578436 4.16579770534861 3.89472621735193 2.59979625578436 4.21664709689023 2.59979625578436 2.59979625578436 2.59979625578436 3.80092819596319 3.2568317893317 3.58035369690722 3.89440790805372 4.29840589170928 3.57524302608937 4.06430571321121 3.72870756154024 3.96879726525581 4.04400100606133 3.78624797388969 3.52149089330638 3.28948764884999 3.5573637628625 4.37342642078893 3.53809143152737 2.59979625578436 3.79767607714606 4.13294374616804 3.81847259237865 3.68333296007617 3.65463134791335 3.2235071789958 3.7218804815132 4.10003054349869 3.39802017770579 4.09791810019352 3.77222361095045 4.20487855906137 3.95359024936194 4.0440804693051 3.96853226365512 4.03289231421822 3.70634912023239 4.53878596004843 4.46098316442879 3.16483281905453 2.59979625578436 3.74870207063688 3.91655510433263 3.80587184726714 3.77289673976365 3.57184811756203 2.59979625578436 4.10691714609519 3.479467134794 4.17211971592436 4.39958743632379 4.07730770910483 3.63732703474947 4.2030356288482 4.09256335650883 2.59979625578436 3.87429501134651 4.31525946771916 4.18438239810323 3.09288309947995 3.88192922029148 4.03312855762679 3.53635640865754 3.83478323732567 4.05243559892465 3.92496321100403 4.46218209657253 3.99450613624867 3.98240590987691 3.50472204862562
Manes.15G014200.v6.1 2.59979625578436 2.59979625578436 3.03047684732533 3.12519089239347 3.2383473822611 3.15536754223307 3.38466486369882 2.59979625578436 4.21367530847029 3.263295019147 2.59979625578436 2.59979625578436 2.59979625578436 2.59979625578436 2.59979625578436 3.1581819852139 2.59979625578436 2.59979625578436 3.54809303130482 2.59979625578436 3.2129912889402 3.25601641733816 2.59979625578436 3.80192645065722 2.59979625578436 2.59979625578436 2.59979625578436 2.59979625578436 3.78836439742839 2.59979625578436 3.28513972525459 2.59979625578436 3.17378617670681 2.59979625578436 2.59979625578436 3.16878379002956 3.94382157042819 3.21447733758373 2.59979625578436 2.59979625578436 3.23201493111793 3.48818612228433 3.18911703177846 4.20918139565387 3.44051830746251 2.59979625578436 2.59979625578436 3.1556293923897 2.59979625578436 3.73724134059584 2.59979625578436 3.52278441691269 3.1269057721942 2.59979625578436 2.59979625578436 2.59979625578436 2.59979625578436 2.59979625578436 3.86635365411974 3.35998747224409 2.59979625578436 2.59979625578436 2.59979625578436 2.59979625578436 2.59979625578436 2.59979625578436 2.59979625578436 2.59979625578436 3.74141934797666 2.59979625578436 2.59979625578436 3.45913295495671 2.59979625578436 2.59979625578436 2.59979625578436 3.56363431401342 3.12344627707087 3.24847608250363 3.94884331452239 3.60487272425572 3.44184362766157 2.59979625578436 2.59979625578436 3.47624966748319 2.59979625578436 2.59979625578436 3.05429937403947 3.06043028247974 3.1906912113914 3.34481372870052 3.5115007869912 3.90601320041306 3.11194123837751 2.59979625578436 2.59979625578436 3.17011221737183 3.30083189186928 3.02061995747434 2.59979625578436 2.59979625578436 3.6528856630646 2.59979625578436 2.59979625578436 2.59979625578436 5.12862405186618 3.32834234306411 2.59979625578436 3.50401259452966 2.59979625578436 2.59979625578436 3.30153397352435 3.16467000805317 2.59979625578436 2.59979625578436 2.59979625578436 2.59979625578436 3.64486528963022 3.30063053759635 3.17519681097436 2.59979625578436 3.286972458873 2.59979625578436 2.59979625578436 2.59979625578436 3.03316965666899 3.52116708325194 2.59979625578436 2.59979625578436 2.59979625578436 3.53930605846071 3.61868305960293 3.74662764509982 3.0212344291614 3.0891275296357 2.59979625578436 3.2005024480778 2.59979625578436 2.59979625578436 2.59979625578436 3.38823800246194 3.13589789482968 3.30557079643847 3.06178703260991 2.59979625578436 2.59979625578436 2.59979625578436 2.59979625578436 3.24166522631322 2.59979625578436 2.59979625578436 3.98304074215472 3.58821161658991 3.29913367952584 3.10037248322062 3.4189762416518 4.10370220025634 3.13846362547094 3.02884003678921 2.59979625578436 3.11353869906184 3.40808966416724 3.35770011063099 2.59979625578436 2.59979625578436 3.16701331005524 3.12023197235027 3.45050421449097 2.59979625578436 2.59979625578436 2.59979625578436 3.41380625865222 2.59979625578436 2.59979625578436 2.59979625578436 2.59979625578436 3.5178190463899 2.59979625578436 3.11361203837832 2.59979625578436 2.59979625578436 3.00869623363141 3.04244381450743 3.85198065383259 2.9940602321428 3.94451506312688 3.34647505545364 3.16817936116962 3.23306554339514 3.66369345014556 3.21065778610885 3.44756539621456 3.46486109286453 3.50135233378827 2.59979625578436 2.59979625578436 3.00601590298794 2.59979625578436 4.42848064170477 3.32529133428012 3.01337418459523 3.69283169022679 3.83009308163069 3.56999139100163 3.36958725084717 3.61677307627576 3.321338580523 3.73353982866647 3.22829425332205 3.41353882279526 3.02986544421834 2.59979625578436 3.48425876672712 4.17007092440641 2.59979625578436 3.37140050762372 2.59979625578436 3.10108304697002 3.51907024373083 2.59979625578436 2.59979625578436 3.3496085626079 3.07737644082094 3.38420121746441 3.05392758145134 2.59979625578436 3.39145816204378 2.59979625578436 3.35455894485225 2.59979625578436 3.53478780931926 3.0312983665093 3.888154466523 3.63022623727667 3.94044672350216 3.13920880252861 3.12874083925188 3.38697297193438 3.61980732414009 2.59979625578436 3.37329820666967 3.5030039551816 3.1852947067468 3.52816261913287 2.59979625578436 3.08827779899346 3.64798288640125 2.59979625578436 3.45753213759342 2.59979625578436 2.59979625578436 2.59979625578436 3.48725331849201 3.17623298287933 3.08092639916607 3.31551071989798 3.32702834205485 2.59979625578436 3.75264978833542 3.36707522615221 2.59979625578436 3.68400765031026 3.81285093634252 3.61779196529466 3.373346376899 3.27415149574588 3.11512830171232 3.62594502586951 3.40605524568637 2.59979625578436 2.59979625578436 3.22228357111191 2.59979625578436 3.14632375028407 3.33483351561316 2.59979625578436 3.63936309198249 3.49834410633833 2.59979625578436 4.57681878214073 3.23672803855937 2.59979625578436 2.59979625578436 3.57019064334041 3.09839870207427 4.24992696834509 2.59979625578436 2.59979625578436 3.56237904458978 2.59979625578436 2.59979625578436 2.59979625578436 3.51666604241297 2.59979625578436 2.59979625578436 3.34567679932435 3.21644556534013 5.0509558745489 3.44035222820752 2.59979625578436 3.09900823605374 2.59979625578436 3.3438924755943 2.59979625578436 2.59979625578436 3.56674635887428 2.59979625578436 3.14105343535606 3.96907504514623 3.66460190285215 3.79327768619068 2.59979625578436 2.59979625578436 3.19774625800259 2.59979625578436 2.59979625578436 2.59979625578436 3.4222802704751 3.63892444229326 4.13133160168577 2.59979625578436 2.59979625578436 2.59979625578436 3.41312046559163 3.32385717853539 3.2895478140268 2.59979625578436 3.29274630253399 3.56398633747989 3.44479857084641 3.56947755124733 2.59979625578436 4.08998640763824 2.59979625578436 3.25434752792638 2.59979625578436 2.59979625578436 2.59979625578436 4.11671170841705 3.6587341302309 3.09304328024829 2.59979625578436 2.59979625578436 3.34915287415242 3.84804290290565 3.72470077920189 3.53014888630321 3.68918697738608 3.63238902565073 4.00747722530152 3.40050620406403 2.59979625578436 3.3040166343606 3.3860634446461 3.63688284357859 2.59979625578436 3.55880419163474 2.59979625578436 3.61390822800715 3.37363417613735 4.27360562182038 2.59979625578436 2.59979625578436 3.66470869978415 3.90309311893991 3.20913638165412 2.59979625578436 2.59979625578436 3.10996514328171 3.92777041351893 3.16047819545527 3.34487133408656 3.33690766491106 2.59979625578436 3.78557590897218 3.66154325580684 2.59979625578436 3.00618426518796 3.51825997083232 3.62790740949225 2.59979625578436 3.14481839600152 2.59979625578436 3.5829904785219 3.47693337962058 3.68145239178643 2.59979625578436 2.59979625578436 2.59979625578436 3.41425061787075 2.59979625578436 3.13906168656558 2.59979625578436 2.59979625578436 2.59979625578436 3.15110900783788 2.59979625578436 2.59979625578436 3.68541532571194 3.90352720459635 4.15030648282747 3.08059389465736 2.59979625578436 3.29247100215013 3.50383966973202 4.30542824398944 3.52542129662251 3.47516363191189 4.09455551695115 2.59979625578436 3.36487301352577 2.59979625578436 3.07195668903267 2.59979625578436 3.75882958048046 3.72294818891706 3.30034534379421 2.59979625578436 4.50418565062321 3.34726718077738 4.02756779481344 3.68064558144766 2.98080741821271 3.9459970941976 3.08352688683135 3.90895482947539 3.12630467899536 2.59979625578436 3.92529210360888 4.54340742320021 2.59979625578436 3.32182210435295 3.04792100866332 3.81823602020398 3.03813347158508 2.59979625578436 2.59979625578436 2.59979625578436 3.92382113115424 3.1944944784519 4.03934067139395 3.89018211789661 3.57229933299784 3.36314563101168 3.76287120541303 3.30265235045542 3.31482471666852 3.2656464759195 3.44841520843695 2.59979625578436 3.64546236757875 3.73269580497058 3.07306420648377 3.22556948593357 3.7782262071826 2.59979625578436 3.3283933415263 3.33926872403034 2.59979625578436 2.59979625578436 2.59979625578436 2.59979625578436 3.49795787344468 3.62020523057581 2.59979625578436 3.62936557031371 2.59979625578436 3.81697151199171 3.32230035878917 3.63807990455992 2.59979625578436 2.59979625578436 2.59979625578436 3.01490231394773 2.59979625578436 4.40248305076845 2.59979625578436 3.04596543434785 2.59979625578436 3.04937180421191 3.14802037916805 3.41253877880521 3.37227797937422 2.59979625578436 3.37541245998031 3.44677671125314 4.17477670351442 2.59979625578436 2.59979625578436 3.71885506342396 3.72925921589969 3.1553627006671 3.09854109867356 2.59979625578436 3.51372612606172 3.14554511358825 3.44647907091879 3.28610162710445 2.59979625578436 2.59979625578436 2.59979625578436 3.32965303865418 3.58245152509485 3.11976522407249 2.59979625578436 2.59979625578436 3.37410327500007 2.59979625578436 2.59979625578436 2.59979625578436 3.48797309690425 3.72863384547488 3.12404357264528 3.32526864023558 3.13896247932804 3.13899408145671 4.10870367599951 3.36898212416835 3.09168813019347 3.22666753937026 4.04605795159376 3.67724799383265 3.13561726277176 3.21993074199792 3.43933261008128 3.15282698057601 3.70096640207623 3.57941440235744 2.59979625578436 2.59979625578436 2.59979625578436 3.76942079323259 3.56341734263042 2.59979625578436 2.59979625578436 4.43969622920129 2.59979625578436 3.4978365852273 2.59979625578436 3.20643697917781 2.59979625578436 3.48037588270895 3.7083712745103 3.12386348523869 3.14192697751166 3.74240741602712 3.41331573344294 3.11791344840348 2.59979625578436 2.59979625578436 3.65975892763449 2.59979625578436 3.11530692652306 2.59979625578436 3.44879108853492 2.59979625578436 2.59979625578436 3.86850354844914 3.00173983477685 4.75043873356912 3.27322924455616 3.65775448958064 3.13403103541172 2.59979625578436 3.2692901765405 3.6864598314512 2.59979625578436 3.44336746541449 3.82456533079323 3.25897829856142 3.20566299976803 3.88534946764482 4.18278819955082 5.89822336901242 3.30430621313442 5.08677526528964 4.76079776172895 3.80021628716771 4.81442750052972 2.59979625578436 5.07825531006054 5.40977625555025 3.49523953514564 2.59979625578436 3.28117845314827 3.1066138352018 3.87596597040693 3.92734925312887 3.42251220363524 3.58478682437396 3.43352024351822 3.25879465846468 3.22155548070353 2.59979625578436 3.12826845074903 4.29067906117622 3.44951294888695 2.59979625578436 3.98913164878897 2.59979625578436 4.0029296703631 3.54285352533004 2.59979625578436 3.13052693773863 3.03412909987516 3.68487892531134 3.28755938414103 3.83308018553565 3.79768785708926 2.59979625578436 4.30367527682389 3.8228855532456 3.23836589690278 3.14237529736743 2.59979625578436 3.47520283733032 3.66867578689213 3.93866419911265 2.59979625578436 2.59979625578436 3.20178576582288 3.32970239936705 3.17254904508025 3.95557659281107 2.59979625578436 3.81116212660665 4.07383590671022 4.47653973438238 2.59979625578436 2.59979625578436 3.51082790168131 2.59979625578436 3.39912989984874 3.25815219576688 3.13092838849174 4.20011875794382 3.65586713919034 2.59979625578436 3.73196407753729 2.59979625578436 3.14201754722178 2.59979625578436 3.64215591805989 4.05438628025265 2.59979625578436 2.59979625578436 3.95318370538038 3.10979399629646 2.59979625578436 2.59979625578436 4.61035451959304 3.29367264049087 2.59979625578436 3.26160885265144 2.59979625578436 3.29609969080235 4.00942744569759 3.18142001825098 2.59979625578436 2.59979625578436 2.59979625578436 2.59979625578436 3.15183655154252 3.86313458589679 2.59979625578436 2.59979625578436 3.03183288177952 3.09477353892355 3.60314531494957 3.91213386020351 2.59979625578436 3.34681157322541 3.06332944846279 2.59979625578436 3.85419435765655 2.59979625578436 2.59979625578436 3.43488083141115 3.11870604035815 3.38404745483947 3.31013988848557 4.34305048996061 4.42828541265075 3.64703272649152 3.28670441964339 2.59979625578436 2.59979625578436 2.59979625578436 2.59979625578436 2.59979625578436 2.59979625578436 4.79587404593374 3.90856160667753 2.59979625578436 4.24109588552545 3.14301693326046 4.09013134307423 3.40116079843692 3.65661271026855 2.59979625578436 3.23023422384682 3.12901589028519 3.059035661787 3.35651622161544 3.08978059537946 3.38630181835361 2.59979625578436 4.17443433286362 2.59979625578436 3.10048140825537 3.51193450945408 3.47394710612716 3.49119366410399 2.59979625578436 3.95496820445647 3.06746869606695 2.59979625578436 3.39802017770579 2.59979625578436 2.59979625578436 4.03017935371542 2.59979625578436 3.26704859034321 2.59979625578436 3.44930817813875 2.59979625578436 3.8118110995591 3.45040100491848 2.59979625578436 3.1964791051938 2.59979625578436 4.40682532679928 2.59979625578436 3.6545474172736 3.81637726989775 2.59979625578436 3.19153549401571 3.11287055727565 2.59979625578436 4.92658697755194 2.59979625578436 2.59979625578436 3.45824826314557 2.59979625578436 2.59979625578436 3.06320104111917 4.42042900114239 2.59979625578436 2.59979625578436 3.21951123834957 3.20487193917224 5.67496827960701 3.83478323732567 4.58231484689042 3.66059356103635 2.59979625578436 3.83975683997461 4.0599222907504 3.12790887429037
Manes.15G014300.v6.1 2.59979625578436 2.59979625578436 2.59979625578436 2.59979625578436 3.68880981927216 3.15536754223307 2.59979625578436 2.59979625578436 2.59979625578436 3.263295019147 2.59979625578436 3.36600946521298 3.11804907243019 2.59979625578436 2.59979625578436 2.59979625578436 2.59979625578436 2.59979625578436 2.59979625578436 3.52689480351742 3.2129912889402 2.59979625578436 3.13138655775315 3.03555783025232 2.59979625578436 3.29982034827609 2.59979625578436 2.59979625578436 2.59979625578436 2.59979625578436 2.59979625578436 2.59979625578436 2.59979625578436 2.59979625578436 3.36735576210244 2.59979625578436 2.59979625578436 2.59979625578436 3.54273597101275 3.37524171943136 2.59979625578436 2.59979625578436 2.59979625578436 2.59979625578436 2.59979625578436 3.20086796870012 2.59979625578436 2.59979625578436 3.35067592997401 3.26766221655289 3.319570586726 3.06715486812035 3.1269057721942 2.59979625578436 3.30273000440967 3.28257618553174 3.1130976494983 3.11439241586576 2.59979625578436 2.59979625578436 3.25634658216568 2.59979625578436 2.59979625578436 2.59979625578436 3.38028800220858 3.66686718375227 2.59979625578436 2.59979625578436 2.59979625578436 3.36088296270151 2.59979625578436 2.59979625578436 2.59979625578436 2.59979625578436 2.59979625578436 2.59979625578436 2.59979625578436 2.59979625578436 2.59979625578436 3.10989770956048 2.59979625578436 2.59979625578436 2.59979625578436 3.11095649955553 3.30853211464194 2.59979625578436 3.05429937403947 2.59979625578436 2.59979625578436 2.59979625578436 3.5115007869912 2.59979625578436 2.59979625578436 3.30794006058808 2.59979625578436 2.59979625578436 2.59979625578436 2.59979625578436 2.59979625578436 2.59979625578436 3.54572385788315 3.10849398345359 3.31634635312898 3.07799747124634 2.59979625578436 2.59979625578436 2.59979625578436 3.00944776328652 2.59979625578436 2.59979625578436 3.09842035462182 2.59979625578436 3.23406369003861 2.59979625578436 2.59979625578436 2.59979625578436 3.13082777262013 2.59979625578436 2.59979625578436 2.59979625578436 2.59979625578436 2.59979625578436 2.59979625578436 2.59979625578436 3.34493637438906 3.25674191122001 2.59979625578436 2.59979625578436 2.59979625578436 2.59979625578436 2.59979625578436 2.59979625578436 3.0212344291614 3.0891275296357 2.59979625578436 3.44340296313251 3.23404875933684 2.59979625578436 2.59979625578436 3.16073271291655 3.51812105738734 3.1779458868114 3.25041757009826 2.59979625578436 2.59979625578436 3.29604671878417 3.16768203400873 2.59979625578436 2.59979625578436 2.59979625578436 3.18241641221583 3.73412781064583 2.59979625578436 2.59979625578436 3.4189762416518 2.59979625578436 2.59979625578436 2.59979625578436 2.59979625578436 3.32259926914112 3.58357647506077 3.04070355142447 3.13501077494869 3.07587858392687 2.59979625578436 3.12023197235027 2.59979625578436 3.41510177671445 2.59979625578436 2.59979625578436 2.59979625578436 3.13618426178944 2.59979625578436 2.59979625578436 3.31397370621681 2.59979625578436 2.59979625578436 3.32270141304433 2.59979625578436 2.59979625578436 2.59979625578436 3.04244381450743 3.44873559807783 2.9940602321428 2.59979625578436 2.59979625578436 2.59979625578436 3.04936763595227 2.59979625578436 2.59979625578436 2.59979625578436 2.59979625578436 2.59979625578436 2.59979625578436 2.95967134658604 3.17241119288935 3.44163721637544 3.13848911460483 3.48383847847714 3.18271528704513 3.30082812140204 3.83009308163069 3.56999139100163 3.04772504160026 2.59979625578436 3.11263355011005 3.41151332783018 3.6721575975959 2.59979625578436 2.59979625578436 2.59979625578436 3.11572183528983 3.86268974792135 2.59979625578436 3.23226733660521 2.59979625578436 2.59979625578436 2.59979625578436 2.59979625578436 2.59979625578436 3.13294224426404 3.07737644082094 3.38420121746441 3.05392758145134 3.07224328759053 2.59979625578436 2.59979625578436 3.87965913939567 2.59979625578436 2.9870565861914 2.59979625578436 3.06852274975295 3.33599306581088 2.59979625578436 2.59979625578436 2.59979625578436 2.59979625578436 3.19677433375722 3.19240955863012 2.59979625578436 3.24358690281098 3.1852947067468 2.59979625578436 2.59979625578436 2.59979625578436 2.59979625578436 3.17150791081674 3.64297008131791 3.12024369940562 3.06159220116022 2.59979625578436 3.23218886600296 2.59979625578436 2.59979625578436 3.01582169102262 3.73254242417272 2.59979625578436 2.59979625578436 3.14550218000467 2.59979625578436 3.49175676901494 3.15498124947046 2.59979625578436 3.04994649852283 3.07878727232066 2.59979625578436 3.4011667831687 2.59979625578436 2.59979625578436 2.59979625578436 2.59979625578436 2.59979625578436 2.59979625578436 3.12232509438277 2.59979625578436 3.07270803269098 3.24021384773122 2.59979625578436 2.59979625578436 2.59979625578436 3.09920040061693 2.59979625578436 3.39696096412707 3.4551235647353 3.8576577601785 3.02532496867072 3.82908436506429 3.76848607591819 3.5889364573987 2.59979625578436 2.59979625578436 2.59979625578436 3.39183450236513 3.19546030758457 3.13011628474653 3.03747957287136 4.2516320753425 3.56601381190976 3.6017145150622 3.69514666089469 2.59979625578436 3.12883395539949 3.27020841900006 3.21057785747254 3.16495280147876 3.64165707291856 3.14105343535606 3.73104172527703 2.59979625578436 2.59979625578436 2.59979625578436 3.53945940346149 3.69965353536261 2.59979625578436 2.59979625578436 3.05910626361496 3.18526268121318 3.20827003153473 3.70695848093967 2.59979625578436 3.19446987617811 3.64358731401363 3.17865863106762 3.48210799648643 2.59979625578436 2.59979625578436 3.77853098325696 3.2878030887128 3.62768581900999 2.59979625578436 2.59979625578436 2.59979625578436 2.59979625578436 4.01818399914702 3.25661411864085 3.14223713453464 2.59979625578436 3.55457857212675 2.59979625578436 3.44610527326197 3.14215221956444 2.59979625578436 3.34915287415242 3.84804290290565 2.59979625578436 2.59979625578436 3.29842715226595 2.59979625578436 3.89271028443978 3.52058092152185 3.52181474650389 3.58629929128869 3.15916706065669 3.63688284357859 3.73379632513718 3.08587502403935 2.59979625578436 3.24897275233119 2.59979625578436 3.15584307376082 3.96357768773387 2.59979625578436 3.22380152582246 3.44044597459969 2.59979625578436 2.59979625578436 3.490403922 2.59979625578436 3.5547880162334 2.59979625578436 3.21036400817574 2.59979625578436 3.54237083727351 3.09519307076167 3.35883779744775 2.59979625578436 2.59979625578436 2.59979625578436 3.02689750774351 2.59979625578436 2.59979625578436 3.27254675750307 2.59979625578436 3.7212483429046 3.68145239178643 2.9813665940389 3.19947538049542 3.11932334026827 3.26768129077464 2.59979625578436 2.59979625578436 2.59979625578436 2.59979625578436 2.59979625578436 3.37486818389207 2.59979625578436 3.06134786401126 2.59979625578436 3.77334939914147 3.72125575631646 3.65612034740921 3.14919715036927 3.29247100215013 4.23067941863963 3.7145258854749 2.59979625578436 2.59979625578436 2.59979625578436 3.84068801083756 3.14391809079161 2.59979625578436 3.41054618312097 2.59979625578436 2.59979625578436 2.59979625578436 3.30034534379421 3.09650342821345 2.59979625578436 2.59979625578436 4.02756779481344 3.37279228920747 2.98080741821271 2.59979625578436 2.59979625578436 3.23323260867859 2.59979625578436 2.59979625578436 3.50018589828307 2.59979625578436 2.59979625578436 2.59979625578436 2.59979625578436 2.59979625578436 3.35334699951933 2.59979625578436 2.59979625578436 2.59979625578436 2.59979625578436 3.61601268946692 3.73239061372913 2.59979625578436 3.16827723233197 3.52947891353982 2.59979625578436 3.30265235045542 3.18557612127935 2.59979625578436 2.59979625578436 2.59979625578436 3.26967113465158 3.07216302101005 3.41241579629101 2.59979625578436 3.60331710313577 3.35371734162331 2.59979625578436 3.33926872403034 2.59979625578436 3.26388014084464 2.59979625578436 3.13776652946732 2.59979625578436 2.59979625578436 3.10730057077166 3.40388052538003 4.21181239857201 3.31617825122147 2.59979625578436 3.26482453652333 2.59979625578436 3.19855137885276 2.59979625578436 2.59979625578436 3.10712921319811 3.15134302408755 3.09151528685361 3.48189063170724 2.59979625578436 2.59979625578436 3.90571590500452 2.59979625578436 3.04931507854715 2.59979625578436 2.59979625578436 3.68336513273807 3.41604772664298 2.59979625578436 3.0490669307664 3.8819948567444 3.48331719498716 3.1553627006671 2.59979625578436 2.59979625578436 2.59979625578436 2.59979625578436 3.2027230823485 2.59979625578436 2.59979625578436 3.16980602888094 2.59979625578436 2.59979625578436 2.59979625578436 3.49105114569248 2.59979625578436 3.63758619848977 2.59979625578436 2.59979625578436 2.59979625578436 2.59979625578436 3.11793268627682 2.59979625578436 3.12404357264528 3.11545540883735 2.59979625578436 2.59979625578436 2.59979625578436 2.59979625578436 2.59979625578436 2.59979625578436 2.59979625578436 2.59979625578436 3.3533297151516 3.35646095424594 2.59979625578436 2.59979625578436 3.16031210264774 3.69007444965449 2.59979625578436 2.59979625578436 3.19311762549978 3.76942079323259 3.56341734263042 2.59979625578436 2.59979625578436 3.42720419169766 2.59979625578436 2.59979625578436 2.59979625578436 2.59979625578436 3.20753853820288 2.59979625578436 3.31107187306906 3.12386348523869 2.59979625578436 3.81704657292979 3.17879938663296 3.32869148150303 3.10937730926642 3.27177532694313 2.59979625578436 2.59979625578436 2.59979625578436 2.59979625578436 2.59979625578436 3.2328387430116 2.59979625578436 2.59979625578436 3.1664216170609 2.59979625578436 2.59979625578436 2.59979625578436 2.59979625578436 3.04387460395187 3.41619604011118 3.29663103898979 3.02196137564689 3.6259675130652 2.59979625578436 2.59979625578436 3.20566299976803 3.35805347339294 2.59979625578436 2.59979625578436 2.59979625578436 2.59979625578436 2.59979625578436 3.14894040553398 2.59979625578436 3.3580901148347 2.59979625578436 2.59979625578436 2.59979625578436 3.10783858502086 3.28117845314827 3.59858560637233 2.59979625578436 2.59979625578436 2.59979625578436 2.59979625578436 2.59979625578436 2.59979625578436 2.59979625578436 2.59979625578436 2.59979625578436 3.53953527174762 2.59979625578436 2.59979625578436 2.59979625578436 2.59979625578436 2.59979625578436 3.15066378465705 3.78966341899362 2.59979625578436 2.59979625578436 2.59979625578436 2.59979625578436 2.59979625578436 2.59979625578436 2.59979625578436 2.59979625578436 2.59979625578436 3.23836589690278 2.59979625578436 2.59979625578436 2.59979625578436 3.7884533108739 2.59979625578436 2.59979625578436 2.59979625578436 2.59979625578436 3.32970239936705 2.59979625578436 2.59979625578436 2.59979625578436 3.21867299731733 2.59979625578436 2.59979625578436 2.59979625578436 2.59979625578436 3.51082790168131 2.59979625578436 2.59979625578436 3.25815219576688 2.59979625578436 2.59979625578436 2.59979625578436 2.59979625578436 2.59979625578436 2.59979625578436 2.59979625578436 2.59979625578436 2.59979625578436 2.59979625578436 2.59979625578436 2.59979625578436 3.6382269395015 3.4742952044758 3.20516644634206 3.09747954102011 2.59979625578436 3.5720670294192 2.59979625578436 3.06980125949796 3.34233340375088 2.59979625578436 3.25006177786541 3.18142001825098 2.59979625578436 2.59979625578436 2.59979625578436 3.32868425701424 2.59979625578436 2.59979625578436 3.0324307448167 2.59979625578436 2.59979625578436 2.59979625578436 3.10899527952792 2.59979625578436 3.37134793688836 2.59979625578436 3.39597509573417 2.59979625578436 2.59979625578436 3.06479868293381 3.87770799536307 3.76538008445022 2.59979625578436 2.59979625578436 2.59979625578436 2.59979625578436 2.59979625578436 3.07631577613061 3.08778501908917 2.59979625578436 2.59979625578436 2.59979625578436 2.59979625578436 2.59979625578436 3.19378284176863 2.59979625578436 3.14928056722215 3.52129112065354 2.59979625578436 2.59979625578436 3.11619863125283 3.40116079843692 2.59979625578436 2.59979625578436 2.59979625578436 3.12901589028519 2.59979625578436 3.52149089330638 2.59979625578436 2.59979625578436 3.76185652348974 3.53809143152737 2.59979625578436 3.10048140825537 3.06152639500709 2.59979625578436 2.59979625578436 2.59979625578436 2.59979625578436 2.59979625578436 2.59979625578436 2.59979625578436 2.59979625578436 2.59979625578436 3.15933397875847 3.12751666884428 3.26704859034321 2.59979625578436 3.78500776541972 2.59979625578436 2.59979625578436 2.59979625578436 2.59979625578436 2.59979625578436 2.59979625578436 2.59979625578436 3.54449289306235 2.59979625578436 2.59979625578436 2.59979625578436 2.59979625578436 2.59979625578436 2.59979625578436 2.59979625578436 2.59979625578436 3.4528299964533 3.21122222670659 3.23170429409391 2.59979625578436 2.59979625578436 2.59979625578436 2.59979625578436 2.59979625578436 2.59979625578436 3.20487193917224 2.59979625578436 3.32706199532729 3.13232547685039 2.59979625578436 2.59979625578436 2.59979625578436 2.59979625578436 2.59979625578436
Manes.15G014400.v6.1 5.30079638057069 5.70503563487551 4.41158910909716 4.50452197021879 4.65235692007504 4.65705132771059 5.0057133062587 4.76250285941248 4.71969706634926 4.47340940067335 4.3149631573246 4.79282325924175 4.36605455922773 4.39437282406774 4.77264421828679 4.72036009360457 4.0621477221369 4.25595750004627 5.81416564074723 3.89014654444277 4.25497613031465 4.70174863234342 4.52438527472396 4.84172627281117 4.67415392566167 4.46631516103956 4.78832368343391 4.24509506410378 5.12983666350516 4.27120870701631 5.484038186494 4.79212869431462 4.15727262978711 4.89434511016578 4.67932458553597 5.16738578974912 5.1920627677235 4.51105461208225 4.74708467133602 4.93821106905452 4.83701052737507 4.74219179435535 4.10118130581149 6.44185699440603 4.46651018997215 4.47332253776202 4.37116901444221 4.71199234508503 4.69021797241595 4.65614277976056 4.70718322489724 5.00714700835354 4.19364833639163 4.60497989385875 4.57226199483688 4.77514021373469 4.28913622557043 4.57489800060481 5.06329469792218 4.85497279496148 4.84432092204236 4.22042404466262 4.06419205571459 2.59979625578436 4.70995834962873 5.06981669128208 4.85581315915023 4.37195696765912 4.78575919725325 5.10279881932545 4.81794734407328 4.64706332687044 5.29483832055871 4.68113159220027 6.68532535067205 4.62490631543042 4.32001656158673 4.48010692681136 5.14161547873157 4.9468558470853 4.7968654299255 4.47961993465753 3.85486015733762 4.79264206821483 4.58666631545465 4.9915473884621 5.52048077937565 4.60436338623074 4.98116464433916 4.46110020918688 5.01151215309466 5.09134876047569 4.87783411905531 4.25890484713112 2.59979625578436 4.95868092807407 4.39821632064425 4.11005258153141 4.19196612694256 3.94263143811796 4.40552391165462 4.33664377602716 4.27701480409867 3.54365946573046 5.12862405186618 4.63557708542306 4.21011834828144 4.47795315566218 4.5065097149668 4.3335261812886 4.41787171076592 4.21893917731151 4.60317680131165 3.92476114188559 2.59979625578436 5.45407893192555 4.86475973326605 4.24311995113987 4.40147681546341 5.14263339038845 4.21353153330716 4.36532448931305 4.78613788047522 4.24835238576493 4.46137613921194 4.70376695194756 4.04275430652555 4.65669705187801 5.0046027953583 5.3074635412356 4.11772764401266 4.6304344826418 4.41567852151835 4.53697483072694 5.69618591814306 4.61378717257133 4.84313677599369 4.55760378919149 4.30126997506825 4.49565610283801 5.04556372958134 4.88897050977249 4.48513442123628 4.50543454587045 5.13652249945934 4.99289135765717 4.95028240239492 4.1709732695979 4.83737118642253 2.59979625578436 4.49299909182598 3.73412781064583 4.17636586104798 4.6679855759313 4.95487207143192 4.76273901505651 4.29714792276446 4.52008162870961 4.5761930900094 3.72583742587149 4.71999931948755 4.56665327697094 4.47833843789523 4.77812297341107 4.51448008725955 4.02156810560779 4.92804636670753 4.28681519019814 2.59979625578436 4.6579735981826 4.4126061461748 4.74747053633071 4.39128955246487 4.30398852361301 4.77942489674835 4.73382502243934 4.62832015722882 4.00461700166348 4.4867572534014 2.59979625578436 5.00261083634677 4.5734501745752 4.48300631514054 4.86209154290926 4.87747913104536 4.34153912880781 5.51197446185023 5.19530598479951 5.20930672157661 5.297175804817 5.11948138656256 4.75735020121188 5.54832190602259 4.27776866776854 4.77974573507044 4.89515175106327 5.45428973847959 5.89209660288527 5.26935137454708 5.27663913426041 5.07287694232585 4.62537067386579 5.59595359877706 4.73607319611786 4.63028744257744 5.03007285398336 4.5238332350326 5.24944308792999 4.73247939927417 4.52412329010333 5.00813739827765 4.81003515010618 5.31868428750245 4.45846379175167 4.47998716313349 4.57808846991452 4.52987790719428 5.15796939018498 2.59979625578436 4.76972707999431 4.68761860360861 5.27273721372442 4.60834619089484 4.49899196875409 5.19785488567878 4.88746056934803 2.59979625578436 4.9689602844379 2.59979625578436 4.62629531192915 4.49257276103546 5.07146506840894 4.65435476828462 5.18650661102511 5.13268489380391 4.85723643213074 5.08128020664044 4.66780110147988 4.98692899256768 5.34583010423122 5.20560931798438 5.14479732766454 4.79096372284353 4.69868513468132 4.58006363993332 4.78157264737351 5.29115104901943 4.77236686970125 4.73862672102818 4.79241552692996 5.04669394627697 5.21619891988482 4.40439374567307 4.59789332523746 4.66660103986966 4.81366704414057 2.59979625578436 4.64010075843346 4.38531084903347 4.47466510918865 5.44532019965033 4.81166673163712 4.2997573997556 4.96229904443256 4.71337197750813 5.10898390994355 5.17198942989615 4.39688479294057 4.92041878252031 4.392201132439 4.71120201445473 5.18017150780584 4.68137053848745 5.13744551811579 4.50987257685701 4.610047012388 4.92320237576635 2.59979625578436 6.28645299342587 4.4918170914982 4.61871451766008 4.78975020124285 4.90101093711207 4.93880106065732 5.57500010383503 4.93438553244718 5.56008981870858 5.06292471286009 4.91481371967067 4.612130273966 4.47874480446883 4.57758780716556 4.73716960171199 4.78457769442337 4.33983730886778 4.11354435935688 6.54891135690072 4.49082932183186 4.09356781758957 4.52282563210326 4.33765550522049 4.67367763872455 4.95080608694243 4.57380922416177 4.2196835175066 4.49843194562584 5.49107559165429 5.54334317310361 4.53658622270278 4.16862252676369 4.51512782457162 4.83784744486629 5.1225447315434 4.72240587055941 4.51553293813836 4.28820148017207 4.27292191287345 5.18120583832573 4.68308049857888 4.75830734623174 4.37878897494677 5.09800322792262 4.67358275573768 4.9262852891601 4.44167798585568 4.87180404499897 4.8029730067434 5.15709090425703 4.22650866326817 4.63588079081302 4.42563555826861 4.51596221078483 2.59979625578436 4.53831103154474 4.50115183470893 5.06930744799664 3.7365249355582 5.37596199762962 4.97484249065799 4.02774866745171 4.76794289731318 2.59979625578436 4.47085516108398 4.65235052130321 4.71298971188403 4.37816207321273 5.03320457587851 4.75289195431297 4.37577599104304 4.70258545404062 4.36348106735392 4.87211165163496 4.77571659600307 5.03572592487956 3.86008212595198 4.85373716670997 4.94677966869941 4.48139346327606 4.52560991642811 4.81459010940698 4.06457928231028 4.23379128518041 3.9555737705207 5.69036650980311 4.45788236704312 4.19695890766279 4.01938833314167 4.55996430124973 4.82121533952885 5.13693329597199 4.49967642830705 4.83943248179529 4.58481702534068 4.45964435927867 4.60595126627464 5.02592866069309 4.42999634919622 4.93625082866863 5.30595462617543 4.96154720375339 5.19009493055476 4.84509115769229 4.82711216081377 5.02510819446714 5.20288417706403 4.890053392775 5.10571549778925 4.6412586420356 4.87722401432014 4.49664318997785 4.97835923350248 6.350357264757 4.80392623960765 2.59979625578436 4.69714012694735 7.69792003902431 5.14947846936611 4.4340781734992 5.05594102021092 5.0940339759444 4.75891488180852 4.09528268470874 5.97315081934517 4.4249266853067 5.23920422721819 4.60814931306917 4.28079282277433 5.50100642202496 5.42820949545199 5.03644276025415 4.29149192570018 4.79893097852187 4.65517405256835 4.89520472779092 4.36782934893257 4.11158258090912 4.78018565521 5.62346657881611 4.34322746085301 4.63262085980325 4.74380721769222 4.72632994286573 6.20993994258505 4.65000217138062 5.35451287933496 4.80495259847504 4.6957114263506 4.41818319836839 5.57088487724929 5.03062597822267 5.28871052088743 4.77008543351732 5.17011691697494 4.51901510537562 4.90134837809709 4.59524090790622 4.75277887836772 5.30294739820041 5.37630120907377 4.47701274241221 5.02053622334337 4.51826063863678 4.95008480937039 4.52356964847212 4.97738423128662 5.28709725093575 4.38397323191032 5.07464339206868 2.59979625578436 4.39372719194037 4.43075043401992 4.43386630929542 6.42358818099682 4.22565274854529 4.83903491359484 4.72963692121701 4.50555153590772 4.75297222286621 4.99494530541637 4.60511004652497 4.36249108356059 4.3213031355079 4.38565278235351 4.44676325869543 4.88558279592623 4.45865530245243 4.39634645567766 5.26049674812451 4.52230782450297 5.36516834936683 4.8508759310111 4.68073128873595 4.27185683681653 4.89854461239202 4.69791007343076 4.59154966620907 4.46947258608016 5.58231383961614 4.98808916925277 4.25208799191021 3.86133721065845 5.12101666674285 4.87504533928724 5.31900264834471 5.34352363085636 4.48823527784576 2.59979625578436 4.77481668628245 4.84482529626464 4.41604625511094 4.0206611812451 4.52123656676114 4.71734809235361 4.87357273799771 4.73014818565694 4.80733979709485 4.99738779845608 4.00463343674565 5.4230403218316 5.36058193296505 4.73283528156624 4.82604769687984 5.48333156629976 5.22641838034157 4.71584481619256 4.18169055610886 4.68442931541219 4.73543827751313 4.52349183412376 4.97758875544506 4.52497554932234 4.92296089096399 4.41697366437854 4.49065838095658 4.43001441737251 5.03462988673596 4.8317483543478 4.91245121740371 5.04894140090002 4.79831920791738 5.30466570877666 4.69667553286214 4.60039041216407 5.59432927453077 4.80435164159238 5.45005419896294 4.56301211946597 4.89977420578011 4.91063683694275 5.03744307955411 5.00060293765577 4.73598754654691 4.65539176454552 5.08772213427016 4.70509212941885 4.20044154510195 4.18502579343507 3.94470379301307 4.87597329876011 5.30673032938966 4.82252165966521 4.54406105628844 4.50025697803988 4.61358580951662 4.53127354319683 4.16984419134157 4.9775154180666 4.14473727372761 5.13682949913527 4.70689341294896 6.37380596660998 5.17552324425227 4.55449504440304 5.69335040466583 4.8394929011967 4.96987280181096 4.88880776730129 4.85033146210882 7.02009037953058 4.71086196486909 4.79947988005413 4.78705906455597 4.60368777428296 5.23767979362626 5.15402022257001 4.75317243458748 5.24053699006521 5.02860810706492 4.9801735054275 6.01607210233457 5.85178035397232 5.00628746809949 5.89822336901242 4.66811710595173 6.86644761063193 5.52957176604408 4.88500434122732 6.27545559265181 5.01839480739783 6.15178628091055 6.1675999690439 4.40904415968778 4.93894676625345 4.80902756973421 4.33083953239477 5.60944057354518 4.91531722652645 4.50170208308714 5.1606510364943 5.25630750776439 5.25506603900044 5.1329702684384 4.23719193504669 4.6717556941788 7.4575422950156 6.13005994407062 5.11938211247418 5.66836118067392 4.38670909921362 6.40167028977494 5.10067582167958 5.72447585986328 5.13499367208394 4.42529292192595 5.47712484604227 4.93440658670729 5.25640659074069 5.62747688538441 4.89392208204879 6.12297051448204 6.39461503239156 5.23675496315188 4.90617423901519 5.16754514299657 5.59042245246504 5.44271014051288 5.25058062907646 2.59979625578436 4.93320048274864 4.86118555750903 5.52981872397868 4.76720105423711 5.49654027859222 5.47991677272399 6.01781242187792 6.13415022286361 5.11442485707068 5.21631662540804 5.09461985079993 5.12126944497535 5.72440515974775 4.14418559413127 5.81834095316618 4.98822416000786 6.0815475751064 4.42273388978312 6.57397310205948 6.64610464316788 2.59979625578436 4.61387990843583 4.81348619862974 4.421152439303 5.44882740130669 5.46600501440592 5.58954728702413 5.46194131160275 4.78838956330999 5.39644052193559 4.82333839327079 7.06756255812533 4.95185978795537 4.75059681080442 4.71728697981568 4.33270486205612 5.34824081341015 5.06932029409501 5.17281845557751 5.66832519039415 4.32047031647615 5.51527635929563 5.08575857217758 5.53517377705866 5.0203920245144 4.73737966324683 4.43320452716322 4.99008183992059 5.02747709937321 4.98010493279441 6.24982424785538 4.6074340845261 5.20505797911149 5.10476524687576 4.36033210604459 5.27115086760374 5.13830505651592 6.39566607917754 4.8189376593126 3.83925168300536 4.42116190718349 3.86855701407901 6.53118300510694 5.39313579224918 4.62340535758651 5.34440420251538 4.69631169448773 5.63427047543674 6.17064995199924 4.21664709689023 2.59979625578436 5.03970066914306 7.20643657964576 5.09554188268651 4.9112504566025 4.71385171950449 4.61712403889502 4.16381393198269 4.8117922955889 5.38731486336692 4.47137036186201 5.87137951514367 4.94137601343109 4.6754111541757 5.2656863881386 5.27457987297305 5.00991970171423 5.72609074767218 5.70437655568845 4.08532605132558 4.47728334285542 4.13294374616804 5.72049674749384 5.31716289845841 4.48126854675378 4.8113019345957 4.81609410129697 4.24372142843069 6.2728032567981 4.64050583400074 5.28886410266509 4.28318455156661 5.28798099864815 4.84106620978103 4.47424454751988 5.41379756324773 5.36415995783953 6.41238500506366 4.2365515425824 4.50795195194714 4.21399704024519 5.44952881778775 7.54581921000059 4.58882867408317 4.69765149143291 5.0832793210483 2.59979625578436 5.75071652264401 4.4088128278115 5.02465248930599 4.77361229354002 4.8152089230469 4.82165861889825 5.43719610999954 4.55846220690868 6.60248520685115 4.44578695108437 7.12720024401986 5.19009621893197 5.08416665490628 4.59920091390411 4.92560130834882 8.35247503315411 5.41722732862174 5.10633412169951 4.80467333435708 4.33902242088921 6.08810121852602 5.78152965797365 5.28956651560415
Manes.15G014500.v6.1 4.92208928774818 4.87749585337859 3.71549495657408 4.96676302215314 5.08648901616659 5.33404776553087 4.42246246804532 4.67220719184047 4.57268950638948 4.64437088272223 4.85305591947628 4.46815555602594 5.01510144220092 4.54430539374415 4.71572607916799 5.27653034710547 5.12096041949963 5.68606726210345 5.45495785828789 4.55548773694474 5.55199560158155 4.02159135329138 5.1383277195669 4.61820662366216 4.44561755771044 4.3590622695144 4.62449008469017 4.5693138666356 5.12983666350516 5.02119716916197 4.08082635425553 4.85657376386915 4.77121417211597 4.45760237919995 4.1688283887468 4.45346190826862 5.1532840939105 5.33120940369676 5.29877900864144 4.79942464282569 5.21561870366018 4.77546143962075 4.87445463241097 5.17736881108698 4.79386708680198 5.54115515522905 4.37116901444221 4.86198040577091 4.99859084184922 4.94330150756933 4.91463031372971 4.94607665994656 4.26395233366067 4.39059188236612 4.74975378487726 4.84962633655995 5.48052420459457 4.96407295057032 4.60332126411731 4.8092874031146 4.36137683034271 4.48316060093789 5.10782152716007 5.50880681331723 4.27131633138368 5.28327554638305 4.640465388562 4.77351046497194 4.95077101710609 4.81152783008458 5.56078696155721 4.86480820612981 4.54259283963527 2.59979625578436 4.35439551718836 4.78876379136237 4.92074388449442 5.40653248777264 4.87740182272703 5.12131591024853 4.67563978234044 4.47961993465753 4.06790948899444 4.56331189115544 4.4871318693611 5.28441567091469 4.76286658910419 5.4906504418241 4.64943372686207 4.33799683435875 4.95220737491672 5.20284786113089 4.66343872638935 4.58519812521671 2.59979625578436 4.91157490528551 3.9642748863717 4.62404040498684 4.28472162644247 4.6290225702552 4.40552391165462 4.27534890653973 4.55687116435612 4.4980152319154 5.12862405186618 4.16790133497031 4.5504488491509 4.78232789201219 4.57424941822896 3.86035663684186 4.93888583902219 4.74156683859348 4.35386370027304 4.31245819589986 2.59979625578436 3.54772472454507 4.77584887899289 4.46825409148533 4.87978138744958 5.14263339038845 5.06392281294818 4.97712603837801 4.74538110722319 4.66489414993974 5.25424032622721 4.02307215160948 4.93956872867058 4.84608737413698 4.38748088629711 4.4589452453862 4.66576453313651 6.3271249373422 4.06140691968421 4.9023570805097 5.21435738468832 3.90750928558192 4.77895902605448 4.55760378919149 4.09270342522085 4.36060981878653 4.59397129472366 4.78468425466052 4.29713455256742 4.15631920762621 4.13436477922113 4.45727610559355 5.27681070231744 4.22479013760746 4.04145499193348 5.63881424190592 3.98304074215472 4.98518779590774 4.85868934543002 3.97060111953133 4.3474163313561 4.22280161323264 4.36455106533825 4.1372599651896 4.53254696826818 4.66901894411565 4.06768871147266 5.33319485427098 4.05927205708273 4.17679452061502 5.12092151505418 4.73858532397965 4.92804636670753 4.48626233627049 2.59979625578436 4.74782748978161 4.7885863007724 5.00779586245976 4.84836965333982 4.19730131279832 3.81336031802539 4.01811986290264 4.62832015722882 4.88408998474705 3.85850709734438 7.3090586589855 4.54179611864704 5.13905399399315 5.02679574924213 5.8908901579534 4.67855160346014 4.82056547454655 5.71171983482611 5.12125583808116 4.60962150433625 4.86103172678541 4.45535680700266 4.87777208376454 6.20913494836207 4.86793232621464 5.78293123932569 5.29452972557357 4.94235025706353 5.58878930818312 5.23899571366393 5.42180723438957 4.90063590618413 5.17301151365269 5.19932614426516 4.73607319611786 4.63028744257744 4.71169013401585 4.43201805978107 5.53590928252582 5.40187414829544 4.08915768538802 5.10323479579914 5.0771715517846 4.73225623988062 4.86697625315979 5.23985503228434 5.11729748978329 4.42655015037944 5.3240032930984 2.59979625578436 4.91004464899645 4.73631384246985 4.62732608412095 5.00452125321849 4.45664614634506 4.86951236757649 4.78863487999661 2.59979625578436 4.9689602844379 5.41775509638884 4.82818488666681 5.03824160014503 3.96110181010506 6.50399509826676 5.85486033580372 5.23756969928787 4.7685316642112 4.12213480123341 4.21473191618288 5.21199808212821 5.43969686225392 5.38991735429546 5.14479732766454 4.82604345341202 4.88034773430748 4.66744957999014 4.87064422565782 4.23691375842481 4.8322363656765 5.16270803856232 4.64765189710868 5.08445022701992 5.06672917528785 4.66602826121674 4.93825246064054 5.32701536921433 5.00997729161147 2.59979625578436 4.9708048209168 5.04228811580777 4.47466510918865 5.56147466914139 5.33254721591639 4.7849015333886 5.33513176315073 4.78946029906569 5.00384096128361 5.06231113308691 4.24231585157393 5.1503570600856 4.69944845400068 4.6427185525974 5.34615960375204 3.90188314019062 5.54569773522805 5.25894595748872 5.08947833950686 4.95293732089763 2.59979625578436 5.80047894455779 4.64780746708174 4.47301574106497 4.69391393473382 5.75913656523007 4.11392091160315 4.98058201736877 4.54199578293609 4.29255672596955 4.70699342963544 5.2697480088207 5.12036827553573 4.54574177902802 4.53603268979734 4.88838840800803 4.72561108466735 5.0613285116497 4.11354435935688 4.2516320753425 4.38912283565932 5.26899449288686 5.46871207647666 3.50719198956029 4.57089772062413 5.72090482454436 5.0963325841582 4.98610834796475 5.23095709888855 4.6107483941181 4.47494668553088 4.53658622270278 4.56976644489755 5.39657710171523 5.27430000724052 5.1225447315434 5.04186315814743 4.81321132456038 5.13945738468985 5.01070106984494 4.1464829094435 4.52508004361914 4.64597440701227 4.72255857934657 4.20268331504518 4.78698864070558 4.35496867724608 4.86917133686291 5.11837848762685 4.8029730067434 4.82740662209395 5.15792831250424 4.22398518139415 4.72384077850429 4.08998640763824 2.59979625578436 4.14236215438059 3.62556512346228 4.55899955516518 4.8759115953477 4.02619953082338 5.3305677802461 4.28877916681286 4.15940258692225 4.54807081784639 4.87119208530271 5.06871934849143 4.92082762114327 4.81857396468041 5.09776701784059 4.75289195431297 5.21534970417414 5.08887064566823 5.03451354210967 4.75315749977466 4.5532255851852 5.97189324196246 4.83683826319947 5.02367428154966 3.73918619992547 4.00720091010179 4.79548826945849 4.542980888376 5.14518676157785 4.69086339804296 3.82079001873872 7.36049650701709 4.53352446523234 4.46642386721519 4.42934175299678 5.15393386580981 5.12706172793598 5.28528505252515 4.7713258985777 5.24170355135353 4.39964156095686 4.60456731114971 4.98025068250676 4.89608111954538 5.33138070444408 4.62095420161194 4.86073135217156 5.2707174164794 4.82462311551209 5.13920975381965 4.5373773801108 4.34549056655823 5.1137929109278 4.93267775807833 4.61076819736231 5.02000537400305 4.91070190129766 4.55091090840958 5.27023687494268 2.59979625578436 4.8908210218187 2.59979625578436 4.46668977319017 5.51904414819448 4.85818624890314 5.27641926720219 5.23383601329725 4.45994324232863 4.72022700403609 3.54039886021135 5.25654447849798 5.05089951276646 5.3467055564971 4.43383851586076 4.37183438362036 5.01432913051225 4.17257304973867 6.11233901736644 4.9513991278885 4.76279427535456 4.79457749538331 4.59486616148587 4.63276571442267 3.96337534813657 4.17579636364464 4.59364027235975 4.57883113128079 4.46240418452678 3.37279228920747 5.10631190858289 4.13744632159808 4.65000217138062 5.07008404715581 4.80495259847504 5.96798705015311 4.80103275824189 4.85529052058578 4.61881912739662 4.22372456729715 4.14684132631294 5.02779398481868 4.4402791381702 5.4887854061013 4.87197274504945 4.27683660759193 4.71335683290848 4.11392882753146 5.11500550817982 4.75759744534407 4.22842747536237 4.90724665488926 4.88718347066629 4.90570579055344 4.60224779442935 3.73391719046449 4.9755882467216 3.94233965432729 4.48950501400063 4.60802599464725 4.38522822348042 5.82419067430041 4.22565274854529 4.53879728382853 4.72963692121701 4.8876346076107 4.83847984943619 4.8319822273665 5.09913388626336 5.82451750458168 4.6568115787803 4.60352467620622 5.11086335228375 5.06924939602204 5.04586757332816 4.60559385058802 4.92205553052595 4.68793320660658 5.33012288043311 5.00747416536259 4.72931178629229 5.39492980589616 4.20674458808463 5.02317214531686 4.87576758393542 4.14061795982354 4.43805265115603 4.44006487115558 5.46172138492603 5.42194236300182 4.98783987198559 4.41387227501811 4.84774771012244 4.9544827910649 5.12877388407023 2.59979625578436 4.52165364896855 4.14712220237834 4.23004133134344 3.81364818857264 4.18174257702665 5.07924703014913 5.31120613527157 4.73014818565694 4.80733979709485 4.53078155829497 4.39467917663363 4.31183272621935 5.10928412965511 5.12275269115249 4.5364148985121 4.73693740153472 4.97295697075854 4.85099831257598 4.69532872291545 4.22847096841924 3.90368248036785 4.82986992036896 3.83749137434024 4.16008812385646 4.44400494614309 4.35808557731145 4.49065838095658 5.3024254888799 5.66083176838294 4.89273721739428 4.72167642382528 4.08144153824263 3.94615840815916 5.07456854623463 4.35613533911391 4.31831512951864 5.23025612957047 4.47187155782771 4.72733238172745 4.41196706408433 4.2573548079945 4.2513258028549 4.37513677180065 4.62401798803585 5.14605654300337 4.32006382859075 4.63060603124625 5.02281033399736 5.38977500243262 4.65656525907792 4.22065771998121 4.98317656392985 4.14475794596989 4.82252165966521 4.38473051787695 5.4743054651002 5.55000004804775 3.95146937110568 3.73599794249069 5.15341950068525 3.90959158051501 4.18046583791539 3.77863573177652 6.28821280614231 4.00896060634066 4.36326495310883 5.12249714896706 4.95906812218061 4.67729223284759 4.40745396511739 4.82531587197762 5.27208966394345 5.02299259981795 5.07723139479167 5.14856845573006 4.68642023050812 3.97959275517159 4.60354323880046 5.32040961614348 5.06235677492195 4.71035925016517 5.20484549552137 4.81652432536836 4.97818304113808 5.00628746809949 4.74399541057762 4.91029775148065 5.08677526528964 4.76079776172895 6.13487413070041 5.40712385032762 5.36531228605499 4.62237165260186 5.05938298464059 4.97504287565834 5.01130485999211 5.30128941502195 5.42677489144597 4.91340200004958 4.51773985457628 4.63349635729642 4.92109122875953 4.88831607849964 5.25506603900044 5.31422820833235 4.39693347456666 4.97828712788077 5.64448487205377 5.29743300445881 5.03571180439418 4.6937137505938 5.36680690057272 4.95856968392164 5.2477391027636 5.4597077415221 4.46432671092422 4.80589332438481 4.84892619904114 4.43689765150505 6.40323105596 5.48980397436196 5.72911726201928 5.26447320474418 4.28442039026697 5.60859264875608 4.30834282110384 5.81513715099372 5.08992001758009 4.56245318740377 5.33512182101565 2.59979625578436 5.37981769015489 5.11360868575768 5.52981872397868 5.09952421119945 4.29344294093944 6.22578479511636 4.66691983029129 5.0378236479798 4.57565548536882 2.59979625578436 4.26780138985327 4.95072770346693 4.98574003949392 4.30847730210854 5.0374023038791 5.33253376060573 5.23130807420361 4.88550057376193 6.25954846100114 4.83365273438365 5.02890370927168 4.81489767298406 4.96020116860324 5.90636689108433 5.10927415181323 5.22766130257503 4.34714222171934 5.15720302817073 5.51622764042679 5.00449538656694 5.41244488486943 5.42034086944471 4.8806997409056 5.67769848780905 5.83074258478787 4.80997415150671 5.15242976174779 5.72140294940276 4.79590648216369 2.59979625578436 4.83087146863887 5.19910723254485 5.57610842621922 4.80098485334705 5.76489067201704 4.60558826362968 4.72745302732572 5.06534272460979 5.58828846818639 5.48796518029581 5.36860663719731 5.11216235242391 4.82142510769126 5.10476524687576 5.19505243567724 4.7677392484579 4.30715437149683 5.06628662601602 4.57332627319067 4.68702771941154 4.6271471546373 4.87613050921385 4.94944056468843 4.80239419645407 5.68517379527051 4.89705600279715 4.78583214639601 4.61758077467712 2.59979625578436 4.91697188260733 5.43284111539091 4.5940049436203 6.314152850383 4.09549389941145 5.19798017164725 4.92174755611268 5.21825469027738 5.04397635242479 5.45645850614296 5.50216367358141 4.88890607703084 5.16172580560732 4.45959692427382 5.03035785202443 5.01419746661709 5.07137521227475 5.13273878154362 4.52202378317754 4.68630234199363 5.15574940692697 4.18739966450359 4.5270144625423 5.27458219587726 4.96593006366991 5.19082450477226 4.8113019345957 5.06691678238218 4.4309529457229 5.0824571991209 4.09791810019352 3.87758396366912 4.77627240375126 5.56795751754566 4.90885278652418 5.23259851881337 4.48415425323522 3.86786890911461 4.70823239776002 4.81618655574051 4.63037698674268 4.9504632288353 5.17919758391223 5.72542754754232 5.02426279327363 5.74897940262632 5.66781370477736 5.61088024143791 6.00668292967003 5.87682775000154 4.66834383822364 4.77361229354002 5.30832404336092 5.30591752101548 5.23548619735285 5.16657840090459 5.35271425265713 5.25891214787216 4.91480881284053 5.55827365632917 4.80588664241734 5.10176299252856 5.66949477383378 4.73430425828679 5.24419369677219 5.86478666634487 4.5602194700769 4.98416683959058 5.52384887703089 3.98240590987691 4.85423392920911
Manes.15G014600.v6.1 2.59979625578436 2.59979625578436 2.59979625578436 2.59979625578436 2.59979625578436 2.59979625578436 2.59979625578436 2.59979625578436 2.59979625578436 2.59979625578436 3.23734708650533 2.59979625578436 2.59979625578436 2.59979625578436 2.59979625578436 2.59979625578436 2.59979625578436 2.59979625578436 3.27626599380655 2.59979625578436 2.59979625578436 3.25601641733816 2.59979625578436 3.03555783025232 2.59979625578436 2.59979625578436 2.59979625578436 2.59979625578436 2.59979625578436 2.59979625578436 2.59979625578436 2.59979625578436 2.59979625578436 2.59979625578436 2.59979625578436 2.59979625578436 2.59979625578436 2.59979625578436 2.59979625578436 2.59979625578436 2.59979625578436 2.59979625578436 2.59979625578436 2.59979625578436 2.59979625578436 2.59979625578436 2.59979625578436 2.59979625578436 2.59979625578436 2.59979625578436 2.59979625578436 2.59979625578436 2.59979625578436 3.24874933285914 2.59979625578436 2.59979625578436 2.59979625578436 2.59979625578436 2.59979625578436 2.59979625578436 2.59979625578436 2.59979625578436 2.59979625578436 2.59979625578436 2.59979625578436 2.59979625578436 2.59979625578436 2.59979625578436 2.59979625578436 2.59979625578436 2.59979625578436 2.59979625578436 2.59979625578436 2.59979625578436 2.59979625578436 2.59979625578436 2.59979625578436 2.59979625578436 2.59979625578436 2.59979625578436 2.59979625578436 2.59979625578436 2.59979625578436 2.59979625578436 2.59979625578436 2.59979625578436 2.59979625578436 2.59979625578436 2.59979625578436 2.59979625578436 2.59979625578436 2.59979625578436 2.59979625578436 3.46289563222322 2.59979625578436 2.59979625578436 2.59979625578436 2.59979625578436 2.59979625578436 2.59979625578436 2.59979625578436 3.10849398345359 2.59979625578436 3.07799747124634 2.59979625578436 2.59979625578436 2.59979625578436 2.59979625578436 2.59979625578436 2.59979625578436 2.59979625578436 2.59979625578436 2.59979625578436 2.59979625578436 2.59979625578436 2.59979625578436 2.59979625578436 2.59979625578436 2.59979625578436 2.59979625578436 2.59979625578436 2.59979625578436 2.59979625578436 2.59979625578436 2.59979625578436 2.59979625578436 2.59979625578436 2.59979625578436 2.59979625578436 2.59979625578436 2.59979625578436 2.59979625578436 2.59979625578436 2.59979625578436 2.59979625578436 2.59979625578436 2.59979625578436 2.59979625578436 2.59979625578436 2.59979625578436 2.59979625578436 2.59979625578436 2.59979625578436 2.59979625578436 2.59979625578436 2.59979625578436 2.59979625578436 2.59979625578436 2.59979625578436 2.59979625578436 2.59979625578436 2.59979625578436 2.59979625578436 2.59979625578436 3.59666499419307 2.59979625578436 3.52242163446846 2.59979625578436 2.59979625578436 2.59979625578436 2.59979625578436 2.59979625578436 3.13501077494869 2.59979625578436 3.16701331005524 2.59979625578436 2.59979625578436 2.59979625578436 2.59979625578436 2.59979625578436 2.59979625578436 2.59979625578436 2.59979625578436 2.59979625578436 2.59979625578436 2.59979625578436 3.16417745732558 2.59979625578436 2.59979625578436 2.59979625578436 2.59979625578436 2.59979625578436 2.59979625578436 2.59979625578436 2.59979625578436 2.59979625578436 2.59979625578436 2.59979625578436 2.59979625578436 2.59979625578436 2.59979625578436 2.59979625578436 2.59979625578436 3.04160865887499 2.59979625578436 2.59979625578436 2.59979625578436 2.59979625578436 2.59979625578436 2.59979625578436 2.59979625578436 2.59979625578436 2.59979625578436 2.59979625578436 2.59979625578436 2.59979625578436 2.59979625578436 2.59979625578436 2.59979625578436 3.02986544421834 2.59979625578436 2.59979625578436 2.59979625578436 2.59979625578436 2.59979625578436 2.59979625578436 2.59979625578436 2.59979625578436 2.59979625578436 2.59979625578436 2.59979625578436 2.59979625578436 2.59979625578436 2.59979625578436 2.59979625578436 2.59979625578436 2.59979625578436 2.59979625578436 2.59979625578436 2.59979625578436 2.59979625578436 2.59979625578436 2.59979625578436 4.08653865607439 2.59979625578436 2.59979625578436 2.59979625578436 2.59979625578436 2.59979625578436 2.59979625578436 2.59979625578436 2.59979625578436 2.59979625578436 2.59979625578436 2.59979625578436 2.59979625578436 2.59979625578436 2.59979625578436 2.59979625578436 2.59979625578436 2.59979625578436 2.59979625578436 2.59979625578436 2.59979625578436 2.59979625578436 2.59979625578436 2.59979625578436 2.59979625578436 2.59979625578436 3.17608306896042 2.59979625578436 2.59979625578436 2.59979625578436 2.59979625578436 2.59979625578436 2.59979625578436 2.59979625578436 2.59979625578436 2.59979625578436 2.59979625578436 2.59979625578436 2.59979625578436 2.59979625578436 2.59979625578436 2.59979625578436 2.59979625578436 2.59979625578436 2.59979625578436 2.59979625578436 2.59979625578436 2.59979625578436 2.59979625578436 2.59979625578436 2.59979625578436 3.41008409776741 2.59979625578436 3.32357789646735 2.59979625578436 2.59979625578436 2.59979625578436 2.59979625578436 2.59979625578436 2.59979625578436 2.59979625578436 2.59979625578436 2.59979625578436 2.59979625578436 2.59979625578436 2.59979625578436 2.59979625578436 2.59979625578436 2.59979625578436 2.59979625578436 2.59979625578436 2.59979625578436 2.59979625578436 2.59979625578436 2.59979625578436 2.59979625578436 2.59979625578436 2.59979625578436 2.59979625578436 2.59979625578436 2.59979625578436 2.59979625578436 2.59979625578436 2.59979625578436 2.59979625578436 2.59979625578436 2.59979625578436 2.59979625578436 2.59979625578436 2.59979625578436 2.59979625578436 2.59979625578436 2.59979625578436 2.59979625578436 2.59979625578436 2.59979625578436 2.59979625578436 2.59979625578436 2.59979625578436 2.59979625578436 2.59979625578436 2.59979625578436 3.14223713453464 2.59979625578436 2.59979625578436 2.59979625578436 2.59979625578436 2.59979625578436 2.59979625578436 2.59979625578436 2.59979625578436 2.59979625578436 3.14307563156158 2.59979625578436 2.59979625578436 2.59979625578436 2.59979625578436 2.59979625578436 2.59979625578436 2.59979625578436 2.59979625578436 2.59979625578436 2.59979625578436 2.59979625578436 2.59979625578436 2.59979625578436 2.59979625578436 2.59979625578436 2.59979625578436 2.59979625578436 2.59979625578436 2.59979625578436 2.59979625578436 2.59979625578436 2.59979625578436 2.59979625578436 2.59979625578436 2.59979625578436 2.59979625578436 2.59979625578436 2.59979625578436 2.59979625578436 2.59979625578436 3.00618426518796 2.59979625578436 2.59979625578436 2.59979625578436 2.59979625578436 2.59979625578436 2.59979625578436 2.59979625578436 2.59979625578436 2.59979625578436 2.59979625578436 2.59979625578436 2.59979625578436 2.59979625578436 2.59979625578436 2.59979625578436 2.59979625578436 2.59979625578436 2.59979625578436 2.59979625578436 2.59979625578436 2.59979625578436 2.59979625578436 2.59979625578436 2.59979625578436 2.59979625578436 2.59979625578436 2.59979625578436 2.59979625578436 2.59979625578436 2.59979625578436 2.59979625578436 2.59979625578436 2.59979625578436 2.59979625578436 2.59979625578436 2.59979625578436 2.59979625578436 2.59979625578436 2.59979625578436 3.09650342821345 3.27550176493931 2.59979625578436 2.59979625578436 2.59979625578436 2.59979625578436 2.59979625578436 2.59979625578436 2.59979625578436 2.59979625578436 2.59979625578436 2.59979625578436 2.59979625578436 2.59979625578436 2.59979625578436 2.59979625578436 2.59979625578436 2.59979625578436 2.59979625578436 2.59979625578436 2.59979625578436 2.59979625578436 2.59979625578436 2.59979625578436 2.59979625578436 2.59979625578436 2.59979625578436 2.59979625578436 2.59979625578436 2.59979625578436 2.59979625578436 3.20412094079488 2.59979625578436 2.59979625578436 2.59979625578436 2.59979625578436 2.59979625578436 2.59979625578436 2.59979625578436 2.59979625578436 2.59979625578436 2.59979625578436 2.59979625578436 2.59979625578436 2.59979625578436 2.59979625578436 2.59979625578436 2.59979625578436 2.59979625578436 2.59979625578436 2.59979625578436 2.59979625578436 2.59979625578436 2.59979625578436 2.59979625578436 2.59979625578436 2.59979625578436 3.10712921319811 2.59979625578436 2.59979625578436 2.59979625578436 2.59979625578436 2.59979625578436 2.59979625578436 2.59979625578436 2.59979625578436 2.59979625578436 3.15150067151979 2.59979625578436 2.59979625578436 2.59979625578436 2.59979625578436 2.59979625578436 2.59979625578436 2.59979625578436 2.59979625578436 2.59979625578436 2.59979625578436 2.59979625578436 2.59979625578436 2.59979625578436 2.59979625578436 2.59979625578436 2.59979625578436 2.59979625578436 2.59979625578436 2.59979625578436 2.59979625578436 2.59979625578436 2.59979625578436 2.59979625578436 2.59979625578436 3.0992041201342 2.59979625578436 2.59979625578436 2.59979625578436 2.59979625578436 2.59979625578436 3.13899408145671 2.59979625578436 2.59979625578436 3.09168813019347 2.59979625578436 2.59979625578436 2.59979625578436 2.59979625578436 2.59979625578436 2.59979625578436 2.59979625578436 2.59979625578436 2.59979625578436 2.59979625578436 2.59979625578436 2.59979625578436 2.59979625578436 2.59979625578436 2.59979625578436 3.36940304494811 2.59979625578436 2.59979625578436 3.12380631914321 3.56736478650805 2.59979625578436 2.59979625578436 2.59979625578436 2.59979625578436 2.59979625578436 3.36210465489817 2.59979625578436 2.59979625578436 2.59979625578436 2.59979625578436 3.27177532694313 2.59979625578436 2.59979625578436 2.59979625578436 2.59979625578436 2.59979625578436 2.59979625578436 2.59979625578436 2.59979625578436 2.59979625578436 2.59979625578436 2.59979625578436 2.59979625578436 2.59979625578436 2.59979625578436 2.59979625578436 2.59979625578436 2.59979625578436 2.59979625578436 2.59979625578436 2.59979625578436 2.59979625578436 3.13901363613911 2.59979625578436 2.59979625578436 2.59979625578436 2.59979625578436 3.20691983770591 2.59979625578436 2.59979625578436 2.59979625578436 2.59979625578436 2.59979625578436 2.59979625578436 2.59979625578436 2.59979625578436 2.59979625578436 2.59979625578436 2.59979625578436 2.59979625578436 2.59979625578436 2.59979625578436 2.59979625578436 2.59979625578436 2.59979625578436 2.59979625578436 2.59979625578436 2.59979625578436 2.59979625578436 2.59979625578436 2.59979625578436 2.59979625578436 2.59979625578436 2.59979625578436 2.59979625578436 2.59979625578436 2.59979625578436 2.59979625578436 2.59979625578436 2.59979625578436 2.59979625578436 2.59979625578436 2.59979625578436 2.59979625578436 2.59979625578436 2.59979625578436 2.59979625578436 3.53056413452946 2.59979625578436 2.59979625578436 3.0640794104873 2.59979625578436 2.59979625578436 2.59979625578436 3.0945433916009 2.59979625578436 3.81116212660665 3.22322736688131 2.59979625578436 2.59979625578436 2.59979625578436 2.59979625578436 2.59979625578436 2.59979625578436 2.59979625578436 2.59979625578436 2.59979625578436 2.59979625578436 2.59979625578436 2.59979625578436 2.59979625578436 2.59979625578436 2.59979625578436 2.59979625578436 2.59979625578436 2.59979625578436 3.13258002656255 2.59979625578436 2.59979625578436 2.59979625578436 2.59979625578436 2.59979625578436 2.59979625578436 2.59979625578436 2.59979625578436 2.59979625578436 2.59979625578436 2.59979625578436 2.59979625578436 2.59979625578436 2.59979625578436 2.59979625578436 2.59979625578436 2.59979625578436 2.59979625578436 2.59979625578436 2.59979625578436 2.59979625578436 2.59979625578436 2.59979625578436 2.59979625578436 2.59979625578436 3.13093185640013 2.59979625578436 2.59979625578436 2.59979625578436 2.59979625578436 2.59979625578436 2.59979625578436 3.11870604035815 3.05627301234867 2.59979625578436 2.59979625578436 3.52235664790499 2.59979625578436 2.59979625578436 2.59979625578436 2.59979625578436 2.59979625578436 2.59979625578436 2.59979625578436 2.59979625578436 2.59979625578436 2.59979625578436 2.59979625578436 2.59979625578436 2.59979625578436 2.59979625578436 2.59979625578436 2.59979625578436 2.59979625578436 2.59979625578436 2.59979625578436 2.59979625578436 2.59979625578436 2.59979625578436 2.59979625578436 2.59979625578436 2.59979625578436 2.59979625578436 2.59979625578436 2.59979625578436 2.59979625578436 2.59979625578436 2.59979625578436 2.59979625578436 3.40296774934954 3.62398612600803 2.59979625578436 2.59979625578436 2.59979625578436 2.59979625578436 2.59979625578436 2.59979625578436 2.59979625578436 2.59979625578436 2.59979625578436 2.59979625578436 2.59979625578436 2.59979625578436 2.59979625578436 2.59979625578436 2.59979625578436 2.59979625578436 2.59979625578436 2.59979625578436 2.59979625578436 2.59979625578436 2.59979625578436 2.59979625578436 2.59979625578436 2.59979625578436 2.59979625578436 2.59979625578436 2.59979625578436 2.59979625578436 2.59979625578436 2.59979625578436 2.59979625578436 2.59979625578436 2.59979625578436 2.59979625578436 2.59979625578436 2.59979625578436 2.59979625578436 2.59979625578436 2.59979625578436 2.59979625578436 2.59979625578436 2.59979625578436
Manes.15G014700.v6.1 2.59979625578436 2.59979625578436 2.59979625578436 2.59979625578436 2.59979625578436 2.59979625578436 2.59979625578436 2.59979625578436 2.59979625578436 2.59979625578436 2.59979625578436 2.59979625578436 2.59979625578436 2.59979625578436 2.59979625578436 2.59979625578436 2.59979625578436 2.59979625578436 2.59979625578436 2.59979625578436 3.2129912889402 2.59979625578436 2.59979625578436 2.59979625578436 2.59979625578436 2.59979625578436 2.59979625578436 2.59979625578436 2.59979625578436 3.12942703094249 2.59979625578436 2.59979625578436 2.59979625578436 2.59979625578436 2.59979625578436 2.59979625578436 2.59979625578436 2.59979625578436 2.59979625578436 2.59979625578436 2.59979625578436 2.59979625578436 2.59979625578436 2.59979625578436 2.59979625578436 2.59979625578436 3.14070476119692 2.59979625578436 2.59979625578436 2.59979625578436 2.59979625578436 2.59979625578436 2.59979625578436 2.59979625578436 2.59979625578436 2.59979625578436 2.59979625578436 2.59979625578436 2.59979625578436 2.59979625578436 2.59979625578436 2.59979625578436 2.59979625578436 2.59979625578436 2.59979625578436 2.59979625578436 2.59979625578436 2.59979625578436 2.59979625578436 2.59979625578436 2.59979625578436 2.59979625578436 2.59979625578436 2.59979625578436 2.59979625578436 2.59979625578436 2.59979625578436 2.59979625578436 2.59979625578436 2.59979625578436 2.59979625578436 2.59979625578436 2.59979625578436 2.59979625578436 2.59979625578436 2.59979625578436 2.59979625578436 2.59979625578436 2.59979625578436 2.59979625578436 2.59979625578436 2.59979625578436 2.59979625578436 2.59979625578436 2.59979625578436 2.59979625578436 2.59979625578436 2.59979625578436 2.59979625578436 2.59979625578436 2.59979625578436 3.10849398345359 2.59979625578436 2.59979625578436 2.59979625578436 2.59979625578436 2.59979625578436 2.59979625578436 2.59979625578436 2.59979625578436 2.59979625578436 2.59979625578436 3.05008182588941 2.59979625578436 2.59979625578436 2.59979625578436 2.59979625578436 2.59979625578436 2.59979625578436 2.59979625578436 2.59979625578436 2.59979625578436 2.59979625578436 2.59979625578436 2.59979625578436 2.59979625578436 2.59979625578436 2.59979625578436 2.59979625578436 2.59979625578436 2.59979625578436 2.59979625578436 2.59979625578436 2.59979625578436 2.59979625578436 2.59979625578436 2.59979625578436 2.59979625578436 2.59979625578436 2.59979625578436 2.59979625578436 2.59979625578436 2.59979625578436 2.59979625578436 2.59979625578436 2.59979625578436 2.59979625578436 2.59979625578436 2.59979625578436 2.59979625578436 2.59979625578436 2.59979625578436 2.59979625578436 2.59979625578436 2.59979625578436 2.59979625578436 2.59979625578436 3.33759702162212 2.59979625578436 2.59979625578436 2.59979625578436 2.59979625578436 2.59979625578436 2.59979625578436 2.59979625578436 2.59979625578436 2.59979625578436 2.59979625578436 2.59979625578436 2.59979625578436 2.59979625578436 2.59979625578436 2.59979625578436 2.59979625578436 2.59979625578436 2.59979625578436 2.59979625578436 2.59979625578436 2.59979625578436 2.59979625578436 2.59979625578436 2.59979625578436 2.59979625578436 2.59979625578436 2.59979625578436 2.59979625578436 2.59979625578436 2.59979625578436 3.14070663490831 2.59979625578436 2.59979625578436 2.59979625578436 2.59979625578436 2.59979625578436 2.59979625578436 2.59979625578436 2.59979625578436 2.59979625578436 2.59979625578436 2.59979625578436 2.59979625578436 2.59979625578436 2.59979625578436 2.59979625578436 2.59979625578436 2.59979625578436 2.59979625578436 2.59979625578436 2.59979625578436 2.59979625578436 2.59979625578436 2.59979625578436 2.59979625578436 2.59979625578436 2.59979625578436 2.59979625578436 2.59979625578436 2.59979625578436 2.59979625578436 2.59979625578436 2.59979625578436 2.59979625578436 2.59979625578436 2.59979625578436 2.59979625578436 2.59979625578436 2.59979625578436 2.59979625578436 2.59979625578436 2.59979625578436 2.59979625578436 2.59979625578436 2.59979625578436 2.59979625578436 2.59979625578436 2.59979625578436 2.59979625578436 2.59979625578436 2.59979625578436 2.59979625578436 2.59979625578436 2.59979625578436 2.59979625578436 2.59979625578436 2.59979625578436 2.59979625578436 2.59979625578436 2.59979625578436 2.59979625578436 2.59979625578436 2.59979625578436 2.59979625578436 2.59979625578436 2.59979625578436 2.59979625578436 2.59979625578436 2.59979625578436 2.59979625578436 2.59979625578436 2.59979625578436 2.59979625578436 2.59979625578436 2.59979625578436 2.59979625578436 2.59979625578436 2.59979625578436 2.59979625578436 2.59979625578436 3.13449354499906 2.59979625578436 3.04165461401528 2.59979625578436 2.59979625578436 2.59979625578436 2.59979625578436 2.59979625578436 2.59979625578436 2.59979625578436 2.59979625578436 2.59979625578436 2.59979625578436 2.59979625578436 2.59979625578436 2.59979625578436 2.59979625578436 2.59979625578436 2.59979625578436 2.59979625578436 2.59979625578436 2.59979625578436 2.59979625578436 2.59979625578436 2.59979625578436 2.59979625578436 2.59979625578436 2.59979625578436 2.59979625578436 2.59979625578436 2.59979625578436 2.59979625578436 3.05906766596064 2.59979625578436 2.59979625578436 2.59979625578436 2.59979625578436 2.59979625578436 2.59979625578436 2.59979625578436 2.59979625578436 2.59979625578436 2.59979625578436 2.59979625578436 2.59979625578436 2.59979625578436 2.59979625578436 2.59979625578436 2.59979625578436 2.59979625578436 2.59979625578436 2.59979625578436 2.59979625578436 2.59979625578436 2.59979625578436 2.59979625578436 2.59979625578436 2.59979625578436 2.59979625578436 2.59979625578436 2.59979625578436 2.59979625578436 2.59979625578436 2.59979625578436 2.59979625578436 2.59979625578436 2.59979625578436 2.59979625578436 2.59979625578436 2.59979625578436 2.59979625578436 2.59979625578436 2.59979625578436 2.59979625578436 2.59979625578436 2.59979625578436 2.59979625578436 3.14307563156158 2.59979625578436 2.59979625578436 2.59979625578436 2.59979625578436 2.59979625578436 2.59979625578436 2.59979625578436 2.59979625578436 2.59979625578436 2.59979625578436 2.59979625578436 2.59979625578436 2.59979625578436 2.59979625578436 2.59979625578436 2.59979625578436 2.59979625578436 2.59979625578436 2.59979625578436 2.59979625578436 2.59979625578436 2.59979625578436 2.59979625578436 2.59979625578436 2.59979625578436 2.59979625578436 2.59979625578436 2.59979625578436 2.59979625578436 2.59979625578436 2.59979625578436 2.59979625578436 2.59979625578436 2.59979625578436 2.59979625578436 2.59979625578436 2.59979625578436 2.59979625578436 2.59979625578436 2.59979625578436 2.59979625578436 2.59979625578436 2.59979625578436 2.59979625578436 2.59979625578436 2.59979625578436 2.59979625578436 2.59979625578436 2.59979625578436 2.59979625578436 2.59979625578436 2.59979625578436 2.59979625578436 2.59979625578436 2.59979625578436 2.59979625578436 2.59979625578436 2.59979625578436 2.59979625578436 2.59979625578436 2.59979625578436 2.59979625578436 2.59979625578436 2.59979625578436 2.59979625578436 2.59979625578436 2.59979625578436 2.59979625578436 2.59979625578436 2.59979625578436 2.59979625578436 2.59979625578436 2.59979625578436 2.59979625578436 2.59979625578436 2.59979625578436 2.59979625578436 2.59979625578436 2.59979625578436 2.59979625578436 2.59979625578436 2.59979625578436 2.59979625578436 2.59979625578436 2.59979625578436 2.59979625578436 2.59979625578436 2.59979625578436 2.59979625578436 2.59979625578436 2.59979625578436 2.59979625578436 2.59979625578436 2.59979625578436 2.59979625578436 2.59979625578436 2.59979625578436 2.59979625578436 2.59979625578436 2.59979625578436 2.59979625578436 2.59979625578436 2.59979625578436 2.59979625578436 2.59979625578436 2.59979625578436 2.59979625578436 2.59979625578436 2.59979625578436 2.59979625578436 2.59979625578436 3.02191542271198 2.59979625578436 2.59979625578436 2.59979625578436 2.59979625578436 2.59979625578436 2.59979625578436 2.59979625578436 2.59979625578436 2.59979625578436 2.59979625578436 2.59979625578436 2.59979625578436 2.59979625578436 2.59979625578436 2.59979625578436 2.59979625578436 2.59979625578436 2.59979625578436 2.59979625578436 2.59979625578436 2.59979625578436 2.59979625578436 2.59979625578436 2.59979625578436 2.59979625578436 2.59979625578436 3.09344190010374 2.59979625578436 2.59979625578436 2.59979625578436 2.59979625578436 2.59979625578436 2.59979625578436 2.59979625578436 2.59979625578436 3.13327665589051 2.59979625578436 2.59979625578436 2.59979625578436 2.59979625578436 2.59979625578436 2.59979625578436 2.59979625578436 2.59979625578436 2.59979625578436 2.59979625578436 2.59979625578436 2.59979625578436 2.59979625578436 2.59979625578436 2.59979625578436 2.59979625578436 2.59979625578436 2.59979625578436 2.59979625578436 2.59979625578436 2.59979625578436 2.59979625578436 2.59979625578436 2.59979625578436 2.59979625578436 2.59979625578436 2.59979625578436 2.59979625578436 2.59979625578436 2.59979625578436 2.59979625578436 2.59979625578436 2.59979625578436 2.59979625578436 2.59979625578436 2.59979625578436 2.59979625578436 2.59979625578436 2.59979625578436 2.59979625578436 2.59979625578436 2.59979625578436 2.59979625578436 3.56736478650805 2.59979625578436 2.59979625578436 2.59979625578436 2.59979625578436 2.59979625578436 2.59979625578436 3.04131369721671 2.59979625578436 2.59979625578436 2.59979625578436 2.59979625578436 2.59979625578436 2.59979625578436 2.59979625578436 3.0284462862932 2.59979625578436 2.59979625578436 3.11591032459858 2.59979625578436 3.00173983477685 2.59979625578436 2.59979625578436 2.59979625578436 2.59979625578436 2.59979625578436 2.59979625578436 2.59979625578436 2.59979625578436 2.59979625578436 2.59979625578436 2.59979625578436 2.59979625578436 2.59979625578436 2.59979625578436 2.59979625578436 3.10040922476677 2.59979625578436 2.59979625578436 2.59979625578436 2.59979625578436 2.59979625578436 2.59979625578436 2.59979625578436 2.59979625578436 2.59979625578436 2.59979625578436 2.59979625578436 2.59979625578436 2.59979625578436 2.59979625578436 2.59979625578436 2.59979625578436 2.59979625578436 2.59979625578436 2.59979625578436 2.59979625578436 2.59979625578436 2.59979625578436 2.59979625578436 2.59979625578436 2.59979625578436 2.59979625578436 2.59979625578436 2.59979625578436 2.59979625578436 2.59979625578436 2.59979625578436 2.59979625578436 2.59979625578436 2.59979625578436 2.59979625578436 2.59979625578436 2.59979625578436 2.59979625578436 2.59979625578436 2.59979625578436 2.59979625578436 2.59979625578436 2.59979625578436 2.59979625578436 2.59979625578436 2.59979625578436 2.59979625578436 2.59979625578436 2.59979625578436 2.59979625578436 2.59979625578436 2.59979625578436 2.59979625578436 2.59979625578436 2.59979625578436 2.59979625578436 2.59979625578436 2.59979625578436 2.59979625578436 2.59979625578436 2.59979625578436 2.59979625578436 2.59979625578436 2.59979625578436 2.59979625578436 2.59979625578436 2.59979625578436 2.59979625578436 2.59979625578436 2.59979625578436 2.59979625578436 2.59979625578436 2.59979625578436 2.59979625578436 2.59979625578436 2.59979625578436 2.59979625578436 2.59979625578436 2.59979625578436 2.59979625578436 2.59979625578436 2.59979625578436 2.59979625578436 2.59979625578436 2.59979625578436 2.59979625578436 2.59979625578436 2.59979625578436 2.59979625578436 2.59979625578436 2.59979625578436 2.59979625578436 2.59979625578436 2.59979625578436 2.59979625578436 2.59979625578436 2.59979625578436 2.59979625578436 2.59979625578436 2.59979625578436 2.59979625578436 2.59979625578436 2.59979625578436 2.59979625578436 2.59979625578436 2.59979625578436 2.59979625578436 2.59979625578436 2.59979625578436 2.59979625578436 2.59979625578436 2.59979625578436 2.59979625578436 2.59979625578436 2.59979625578436 2.59979625578436 2.59979625578436 2.59979625578436 2.59979625578436 2.59979625578436 3.14301693326046 2.59979625578436 2.59979625578436 2.59979625578436 2.59979625578436 2.59979625578436 2.59979625578436 2.59979625578436 2.59979625578436 2.59979625578436 2.59979625578436 2.59979625578436 2.59979625578436 2.59979625578436 2.59979625578436 2.59979625578436 2.59979625578436 2.59979625578436 2.59979625578436 2.59979625578436 2.59979625578436 2.59979625578436 2.59979625578436 2.59979625578436 2.59979625578436 2.59979625578436 2.59979625578436 2.59979625578436 2.59979625578436 2.59979625578436 2.59979625578436 2.59979625578436 2.59979625578436 2.59979625578436 2.59979625578436 2.59979625578436 2.59979625578436 2.59979625578436 2.59979625578436 2.59979625578436 2.59979625578436 2.59979625578436 2.59979625578436 2.59979625578436 2.59979625578436 2.59979625578436 2.59979625578436 2.59979625578436 2.59979625578436 2.59979625578436 2.59979625578436 2.59979625578436 2.59979625578436 2.59979625578436 2.59979625578436 3.20487193917224 2.59979625578436 2.59979625578436 2.59979625578436 2.59979625578436 2.59979625578436 3.08078529881836 2.59979625578436 2.59979625578436
Manes.15G014800.v6.1 5.39658794440115 4.67241184650992 4.63182467811114 3.75038115458394 4.21704922099307 5.26577511553392 4.82244127615827 4.67220719184047 4.40632380015334 3.73003826736833 5.13517480157042 4.24303092461498 4.30393070423032 4.22337503517072 3.41879698969261 5.82092881931637 4.42134335438774 3.80123086013542 3.27626599380655 4.71530009844949 5.51678827383373 4.25817351072512 4.6823440446241 4.05286191379818 3.53192955553866 5.1635550472111 4.56488537596343 3.79297901267061 4.23901665491107 3.86361853876954 4.70300088113186 4.10758410181633 4.24289168513582 3.7670251772444 3.6732060023101 5.12733218812251 3.83362333230266 3.80327872727126 5.29877900864144 3.9132953724768 4.77295517848126 4.09512107142132 4.44054425380309 5.41307722698891 4.01877022318174 6.20051518434344 3.98542741831231 4.02130074684531 3.6503607964152 3.90275155353327 5.49828672127045 4.36519061329953 4.45298534130266 4.187023456859 4.11639527973144 5.17004296525629 3.72490722702518 4.88700905854088 4.23986962572266 3.52567379773375 5.34327455211425 3.51922507660927 4.13680311152607 2.59979625578436 3.69089779392592 5.77695235081331 4.30704048787747 3.61176125378992 4.10281888021491 3.98625518174104 5.89029120425956 4.10305699736415 4.84324533329371 5.36305375509599 2.59979625578436 5.62304639731751 3.74671023303382 3.86698300790617 3.77811259546182 3.8191814651747 5.05864169488596 4.20251779967808 3.85486015733762 3.91343157594147 3.30853211464194 6.04425442490437 4.11075221849786 4.06964360546408 3.6096800583429 3.34481372870052 6.39680310625742 4.09263583055816 4.22071148948771 3.70362220141525 2.59979625578436 3.57536345356011 5.82599594011792 4.15849925274048 4.48937483990306 4.11598909675538 3.83555055270904 6.13417937462188 4.55687116435612 5.08289965770224 6.38223026684978 4.16790133497031 5.68162840940365 4.1203430502902 3.42482326012226 4.3335261812886 4.04228330761357 6.45858851842243 3.8400277805785 4.41749325203936 5.67228931414433 2.59979625578436 6.28731850349105 4.11215830973098 4.24659030957132 3.74712202708874 4.01402810203007 6.48530133883914 3.96473042717814 3.96837784396383 3.92799606076212 4.54460051929951 6.00556597368399 4.51294893881543 5.59481164135613 4.00429153483328 3.76867498495514 6.53073825691192 3.69248065330769 5.06867792721212 2.59979625578436 4.02340693972117 5.48021103960031 3.42743776871339 4.0137008401783 4.55804437148016 3.87829270620676 5.71059302303731 4.01015474211928 4.64876658814428 4.44149024994265 3.68557250994933 5.81220467863568 4.05507059882397 4.8716593879854 2.59979625578436 4.4217710184802 5.27757922726541 4.41225269808406 4.57605143148454 4.08636883725555 3.73218818552341 6.06930486963753 3.7114232785212 4.69881519503097 3.61183965644603 4.53842372640701 6.46220023012649 3.87628243203352 4.44358595375251 3.94850285336736 3.73994329725823 6.98666282361395 4.04680098673613 6.05100434830062 3.71917029318201 3.86323668388114 6.21639276840403 4.03703509863241 4.80151313206529 3.31397370621681 3.25431612115486 5.98232964459956 4.46720798962124 4.82688892471711 2.59979625578436 3.50239511963957 5.55465179287697 4.44481901699649 4.86209154290926 3.82362577113951 3.86648455137705 6.10388721045222 4.09556639892027 4.60962150433625 3.55532333445709 3.44756539621456 4.51526026694088 5.62296613827186 3.47346663669662 4.7586432904978 4.42932126116628 3.94485626633969 6.12392060763033 4.80912374462524 5.15672364586286 3.8816631440205 3.48251498255572 6.09835026038372 4.66700684531536 4.52911193068049 4.00210822240073 4.04075971142055 5.92139999414111 4.436165552977 4.90154059808998 4.01950480309998 4.52780403126034 5.49066980999024 4.30465856388869 4.43796753485725 3.73361001417108 4.37145103490537 6.80639386610505 5.36110768781031 4.6777019766884 3.7666745217418 4.23985924808069 5.91130865814043 4.41280065853141 5.2999711570419 4.43675566404838 2.59979625578436 6.48852891502318 5.41775509638884 4.78057028984518 3.98271069205151 4.0293596729302 6.31126951558667 4.43785969738629 5.05798044854218 4.12369346514639 4.4273222086265 5.45701070574693 3.76171483623071 5.2098222909221 3.69747997952202 4.18609850143832 6.49676553064881 3.90479648510061 4.82626727975506 4.73466045691411 3.57769357505133 6.57881214155324 4.73862672102818 4.75770765502108 2.59979625578436 3.97281132513551 5.92011892973399 4.46097660530446 4.6039438983196 3.83472820491349 6.97234994017089 5.91869122219334 4.91732650646516 5.19397516907701 4.31030281716262 4.01974631285369 6.13585278263714 4.74514318012482 5.14415721128552 3.72918927219567 4.36263432328054 5.43752339157145 3.35176661093158 3.90531699117815 4.17944863868726 3.95429187897232 6.15940660776008 4.74596869282233 4.26739956424326 4.56798345664267 3.49834410633833 2.59979625578436 5.80047894455779 4.10364032983991 4.52347918480324 3.77057780858682 3.94850587401253 7.31846285450875 4.24992696834509 4.73786673064036 4.00623011513918 4.15015005942538 6.57657306867125 4.16884637610047 5.02990994304488 3.62078637969324 3.94020538747076 6.17812327348071 4.33983730886778 4.47778461203602 4.7124185258634 4.33491474629155 6.56856666545491 5.28690946185694 4.78220717708403 4.04353705852559 4.29102689544524 5.96034822874658 4.79494588039053 5.04524722665974 3.66435385101226 4.88307045071963 6.27223817681622 4.91776886284462 5.0735011843973 5.16851897472431 4.42673320851147 7.05533811499593 5.26102995582748 5.50446504543069 4.18601845275456 3.92356263648021 6.43758679181108 3.16981088905528 4.52772928243682 4.86234590537453 4.25565820313127 6.54831042425979 4.94009032523526 5.11837848762685 3.57079195732032 3.94015693958375 6.55633844715941 3.83707874515466 3.82175856716567 4.68395253661206 2.59979625578436 5.66535689042422 4.02281133458738 5.49594015077514 3.64174100201881 4.9155322495772 5.3305677802461 3.78065242315859 4.23589915577333 2.59979625578436 4.05317221743058 7.10215780573624 4.71298971188403 5.63392550687957 4.41059779011091 4.63841792486213 6.66189738596545 4.54348535961976 5.24994237265679 3.97016073246353 4.66927340508009 7.12290140696035 5.35013334644808 5.17452650046764 5.56011979495851 4.18752906653414 6.14059793237473 4.02181314734147 4.658216264083 3.78439908668882 3.82079001873872 6.10334069789919 4.7978051893224 4.41711532690442 4.30790093584818 4.3996261158246 6.13684360063248 5.17555860586413 4.42155230057209 4.25504589024885 3.3738486396907 3.5766943121934 5.81027717182897 4.40471199299202 5.14128824434381 3.87848045794075 4.54829672209634 6.00567319952726 3.79158528722092 4.14141342123062 4.32512602098248 4.51340299503785 5.1137929109278 4.2954425474973 4.79717403885434 3.73802955497561 3.97645279359037 6.38110544737082 4.36631782428953 5.53260901940399 3.86536555370485 5.6534184461126 7.27016639051186 6.33513874419303 5.59343979210875 3.98124168831376 3.90352720459635 5.25241031393269 4.55270191023577 4.09528268470874 4.94843404319557 2.59979625578436 6.71346525175034 4.30227342418213 3.95484254405987 4.48088949407945 4.09854497638558 5.760277607708 4.05092012482805 5.50399731610575 4.79457749538331 4.865039720953 5.75328716809083 3.69209890104218 4.78018565521 3.75016086611143 3.76313931055706 5.64434399733025 3.76297969803532 4.62458506035976 4.13744632159808 3.75882621456763 7.67049600671819 5.48461926092598 6.34337201844016 4.22451432056612 4.12680445077746 7.06851774093736 4.8415147203932 5.3890881950816 3.97064834467448 4.00320274608727 6.85204651053734 4.82112160592257 4.93763311385651 3.55185685715032 4.29697783541083 7.57121546512854 5.2971335023322 5.34981772792848 4.37698290587156 4.71809397160983 7.69433672611579 4.27374013847366 5.06034602055074 3.44841520843695 3.94233965432729 6.85289748059267 4.72642661672275 5.35206423178428 4.07901474762147 3.99300302654404 6.23151888742445 5.0849387411778 5.48127098279922 4.16290904111174 3.96902988370369 6.98754934865306 4.06628124964818 4.3213031355079 4.42472350334891 3.81325512582008 6.90723968413287 4.84145466895585 5.08431853959687 4.35152909985919 4.22331116796919 4.71133985952779 5.59808151498545 4.20477461671814 3.93331934433811 3.46981407879668 3.68393033000572 6.82630354910729 4.02661187871129 4.21584791522146 3.90863771205019 3.67761256886819 5.5819401135251 4.25546188023517 3.96850025075125 4.33438027319354 3.9527342076991 5.84091516709842 2.59979625578436 3.9077996289514 3.25651977128008 4.16091689689488 5.43049299295146 4.82735990267159 4.71734809235361 3.51372612606172 4.16840704890486 5.0699342433925 4.57677745591568 5.13154560164487 4.23244465111656 2.59979625578436 5.18879515037969 4.32424630961531 4.24335595834371 3.58227561620931 3.12701290025836 5.24733487875397 4.80601591582603 3.59922678175207 4.30791017961941 3.73509987361779 5.48815534244756 3.63191729296878 4.57847737746104 3.13896247932804 3.13899408145671 5.70221362630633 4.59263235271482 4.49787123250981 4.18973019858316 4.69108534203555 5.86387593245815 4.59305654243242 4.86085801516342 4.12119666419391 4.26531793183783 5.41851845083092 4.51466607550548 4.30321931230429 2.59979625578436 4.00694938209418 5.34598763192789 4.62449846119442 3.76219152482937 4.24976322082461 3.99734253545325 5.87518226849869 4.65656525907792 5.79002136606438 3.45162270172108 4.56514379325141 6.37028442745018 3.4666767382516 4.79623953807814 4.37477505853575 3.81704657292979 6.02227790131975 4.48109892886722 4.78686439319127 3.74402143797072 4.48965681124045 6.6725875926535 3.92400081151839 4.51852883434965 4.29373664422248 4.09506613828693 5.0428535825776 3.7638129513233 4.57551800834275 4.18443423071714 3.7464171855587 5.02610284076538 4.05677849293934 4.18672927050987 3.0753039300318 3.29663103898979 3.95462445975761 5.92029978570239 4.2866257059333 4.26504317090378 5.45394784266422 4.22722388957589 6.82738400546134 2.59979625578436 5.37384881008227 5.01294264006728 4.23993738336238 6.05935319090886 4.81442750052972 4.15113249232489 4.72708823069925 4.05382240138403 5.98609342288093 4.78122817124927 4.60839645398651 4.26970930008831 4.42980311231387 5.27435119509004 4.27335854150532 4.89162727704218 3.61414121189432 4.46202275462246 5.1329702684384 4.05211130470134 3.86098856849618 5.01349682155315 3.91662933705899 5.73154851677166 5.26619435147002 4.60979870910874 4.28870618140801 5.69125804731919 6.30889677436673 4.98672579528766 3.86662691579016 4.10197670422742 4.53442981053741 5.84222783923374 5.3369891381688 4.47570674464725 4.63660660576892 4.28442039026697 5.64438364162077 4.76870650609778 4.72728449233813 3.66416623449122 4.44314789581422 5.78630527277948 2.59979625578436 4.01669652360268 4.02626341695266 4.30569243323216 5.49801777186182 4.95885538322813 4.37095779267345 4.44378722220023 4.28025371874054 5.04958675030631 5.21631662540804 3.98502212357155 3.24925207574573 2.59979625578436 5.51353934632815 4.91516928433678 3.96183875186893 4.77026276951786 4.06331070046321 5.28639394104564 4.93385396834867 4.40711821045092 4.30731980806167 4.23440544819309 5.90636689108433 5.44882740130669 4.52969930026213 3.64820718768316 4.33162068150676 6.108542903529 4.55837129242641 4.03974231646601 3.7341416335537 3.5720670294192 6.49239826794901 4.67913459975088 4.61957996461493 4.40514309164492 3.51194589800682 6.01087274982434 5.66832519039415 3.902554382221 4.02397426135062 3.83743576936294 4.84890714027926 5.85092337680428 4.09738380749577 4.6050017705169 3.8602790392649 3.95617035354202 6.50900771866729 5.40642426401215 4.57911956214503 4.12953993110064 3.25257180805638 5.70706040627713 5.12328144015568 4.40522315359874 4.10799642350742 3.55977836462968 7.03944260513629 4.83720625001513 4.45589273863113 4.53898403187253 4.14949671807348 5.99099898273297 4.57831314195368 4.38254040709331 3.5302863255487 2.59979625578436 6.58783790208422 2.59979625578436 4.20728187979744 6.82861181603719 3.80092819596319 5.67410864697712 3.72521322644438 4.56147871684152 4.01124483143359 3.57524302608937 5.85722988484797 4.22928374657921 4.95093442953395 3.50657944241829 3.61024766233292 6.13898208316614 4.21898952457637 5.20884815772509 4.65485542339702 3.79786838197514 4.8261813326352 4.3118689623613 5.25126326157818 4.18011297773721 4.64305949418276 5.74917056546213 4.37199136281465 4.70824371680539 3.93512453557474 4.90361516483531 5.44073392786822 5.25650602297652 5.05209524644162 4.26571130807168 3.73622950798864 5.6747499157919 4.87066488722645 3.24895042512516 4.7600967661059 4.6059839963845 5.8248384714346 4.78777692890994 4.38550042224835 5.77439471493721 4.40336489770596 6.27982949393193 4.22771727277782 2.59979625578436 4.58737275720503 3.91808341771681 6.37779392759217 4.87753619583026 4.42689551246861 4.82165861889825 4.42385273406246 5.96226555360089 4.16338170986749 4.96025490637404 4.77004642451154 4.0763993604706 5.57964145953449 4.31725692131951 4.89858244559816 6.12520829688927 4.01263954092303 6.71886612708862 4.31270874083085 4.81754899393999 4.30655314815918 3.31064883422489 4.76561159759443
Manes.15G014900.v6.1 3.36893467607003 4.12294770149171 4.95786750936303 3.63410803335427 3.49576513406243 4.27229966089844 3.15816018115106 4.00677042509207 4.10402458597672 3.89462144677541 4.10500416741509 3.22781498317095 3.62046441831223 2.59979625578436 3.59644953537541 3.92863505642227 4.29049136268557 2.59979625578436 3.75141957250998 3.52689480351742 3.80048506553678 3.25601641733816 5.39399008067022 3.56007187972487 3.67022745780567 4.56502497411523 3.82950817955246 2.59979625578436 2.59979625578436 3.64219309454911 3.56031851016587 2.59979625578436 4.6583968099585 4.78383563557081 3.36735576210244 4.90704729312164 4.29851119465621 3.46275402627941 3.54273597101275 2.59979625578436 4.39381909406622 4.70804955251471 4.10118130581149 3.43514863882075 3.44051830746251 4.31353316897254 4.07374714679353 3.38114915188791 4.13694463208271 3.73724134059584 2.59979625578436 3.80626145720838 4.33030496627757 4.24128925464556 3.58452961246909 3.28257618553174 4.61992648237932 4.00661723937192 3.86635365411974 3.35998747224409 4.25893962351384 3.65578745514055 3.10654593426012 2.59979625578436 3.38028800220858 3.14237346324655 3.95083410359466 4.00432392223144 4.37490251190244 4.37218300504224 5.03266432779328 4.42556518466711 3.52011185534455 2.59979625578436 2.59979625578436 4.70942443723779 3.74671023303382 3.06039705082243 3.29249169049875 3.8191814651747 4.54180703342426 2.59979625578436 2.59979625578436 4.28272761086361 2.59979625578436 4.61597709866751 3.69147458537688 2.59979625578436 4.10491528023434 3.55480044490993 3.5115007869912 4.57777599959854 4.40587597646368 3.70362220141525 2.59979625578436 3.17011221737183 5.10484107405376 3.69094858598147 4.79011756763184 3.73479306234231 2.59979625578436 5.87559455891513 3.6032494770633 4.95916561979936 2.59979625578436 2.59979625578436 5.12486920925795 3.91681526492736 2.59979625578436 4.3335261812886 3.88289879926788 4.74156683859348 3.05008182588941 3.55255446331805 2.59979625578436 2.59979625578436 5.42054455779367 4.46825409148533 4.06807985226513 5.51290784819705 5.57877759079299 6.07048829438115 5.33738662603085 2.59979625578436 4.20109041994389 4.97341891066273 4.19815411948421 3.21516294932886 2.59979625578436 3.14854429515482 4.53240641364844 2.59979625578436 3.52935196132226 3.67422423232346 4.81487174280108 3.62601013591596 2.59979625578436 3.65903663435232 3.48667118750462 4.55804437148016 2.59979625578436 4.44514612951899 3.94269006944855 5.51478733065203 4.06185090899447 3.09448431999199 3.39788747209717 3.50034930713511 4.47963476366049 2.59979625578436 3.18241641221583 4.54669478464301 4.30013684981934 4.52746373779868 3.4189762416518 2.59979625578436 5.80542456429352 3.63242684089408 4.04766326210763 3.48059009761494 4.24616011034871 3.57108819779639 3.97169743679545 5.26607555431289 4.85232285846582 3.49183502491586 2.59979625578436 3.53722900253047 6.05100434830062 3.99632301936918 2.59979625578436 3.65507811070983 2.59979625578436 5.02246881602632 4.55111216855682 3.25431612115486 2.59979625578436 4.46720798962124 4.15220957500403 2.59979625578436 3.66117052613107 4.5734501745752 3.71140782396458 4.27310748804109 3.94451506312688 3.86648455137705 3.71588791228863 3.23306554339514 4.66279771156836 3.55532333445709 3.57423272988652 4.78850637370139 2.59979625578436 3.88726931389222 4.39161144408502 3.29885691157333 3.44163721637544 2.59979625578436 5.11034619392357 3.67286410586901 4.36136542886796 4.00736470007236 3.39679534912207 4.34559614860603 4.97066672670725 4.9573432374501 3.8194847780561 3.48186864689569 4.69413047907826 6.00434940203672 3.90388365739631 3.61601505343628 2.59979625578436 4.3581191834761 3.04879652493302 4.54588066137583 4.75640602110215 2.59979625578436 4.22440829113689 3.53908328774937 3.64889788739305 4.29558449857307 2.59979625578436 4.85933332359018 4.9029136030399 4.43675566404838 5.64581297609337 2.59979625578436 2.59979625578436 4.16920383302777 5.47986937458586 3.06852274975295 2.59979625578436 5.44661197828207 3.88579130189572 3.50611797315604 4.0624419553752 5.49182221413199 4.10898905095763 4.00773958451904 4.5909319286947 4.09210679568761 6.19624617354538 4.34072159776142 3.56341988191345 3.96554473606679 4.05928310922433 5.04786293549594 4.24473817692689 3.94215684645273 3.7735118799602 3.48725331849201 4.60552224498783 3.84010289877045 4.23252414056923 4.16526714279909 5.07827029939679 3.18760828080912 3.90002655142931 4.47466510918865 3.84261796704847 3.69084402609154 3.61779196529466 3.23387456029662 3.74793661383915 3.11512830171232 3.4011667831687 6.28013772368632 4.8779459989121 3.82586407538658 4.67741493806548 4.16861656449387 4.45223148168485 3.62863518361895 3.72459246314977 3.81992345652015 4.27276410264033 2.59979625578436 4.25161846552987 4.44959413416397 4.18366535965853 3.9711913968225 3.71368014863504 3.09839870207427 4.32999551397278 3.19944276628065 4.00623011513918 3.93799329061347 4.53155644138203 2.59979625578436 3.97201167367955 3.3970748603418 3.56402233026117 2.59979625578436 4.04680647161203 3.94042747078696 3.45882666299881 4.44102364689995 4.81037205453548 3.69514666089469 3.78632695195666 3.86227236009567 4.17704803998855 2.59979625578436 4.13506596469816 4.42034734610677 2.59979625578436 5.02535136645158 4.18285928066392 4.56976644489755 4.92934685554278 5.05382944588001 4.90253584689635 3.19442034293909 5.05563230754116 4.28820148017207 5.78072733195078 4.49387545576156 2.59979625578436 4.05523283250473 4.45549841052631 4.46317171224782 5.03396929136894 3.11444189945037 5.00742910860227 3.73418530558767 3.77853098325696 4.62556798199478 6.62074210370846 4.44706743512112 3.55720716581145 4.08998640763824 6.28297791613009 4.01818399914702 4.41017295838872 4.71901960207256 4.22872016296932 4.66447040297905 3.88328750845331 4.45245784856164 3.89245209463446 2.59979625578436 5.07084018018485 3.84804290290565 4.32008369506927 4.61731451888556 4.23835487047107 5.67056832529386 3.61411445291512 4.50038528162081 3.52181474650389 4.36864710988513 4.42540761519152 3.45245990967003 3.17763575246582 4.5715227802493 4.17406586346766 3.61390822800715 5.05965620523227 3.81465209650602 4.71584781498099 3.78439908668882 2.59979625578436 2.59979625578436 4.6724354827416 3.55233862809673 4.64145191676514 5.4150783469457 3.15779812644779 3.55926868756829 3.72209426656321 5.60177582788036 3.80321908370672 4.60456731114971 4.89617374717355 3.20409142510325 4.65483997991031 3.25463556543704 3.20164312672398 4.89018970141447 4.16647940378286 3.91183660033431 3.17468152259091 3.11136320296335 3.57160092862148 3.25692806552514 2.59979625578436 3.11932334026827 5.09567268108069 4.60294023994107 4.49096732374412 2.59979625578436 3.45810852995427 4.55720408687157 2.59979625578436 2.59979625578436 4.07236441349148 4.37475561807175 4.60812862608366 3.52286694781948 3.42512101143509 2.59979625578436 3.29247100215013 4.12006781414502 2.59979625578436 3.14025367911579 2.59979625578436 3.11784851617552 2.59979625578436 4.16409055211725 3.90786300452943 4.68736836606304 3.74660929560584 4.20004715637221 4.9176803869693 3.69209890104218 4.29953123061593 3.27550176493931 5.13783437266794 4.46240418452678 3.37279228920747 3.82957126107681 4.57391303216029 4.46991454721405 4.74326918169778 2.59979625578436 3.45109885259742 3.38263384089915 4.31111376589282 2.59979625578436 4.15482135276281 3.23104363615593 4.52200976347209 4.06084683536767 3.30108436898664 3.85015556044826 3.43964218646116 3.69286530377354 3.1944944784519 4.47701274241221 4.19009516387434 3.9513423975978 4.81718460102766 4.11044121592125 2.59979625578436 3.60115846178119 4.87133316523019 3.78379361415949 2.59979625578436 3.26967113465158 3.81858355899046 5.50921293347541 3.22556948593357 4.32644676316498 5.12002225641317 3.11769933174954 4.03505937012442 3.83280511350536 4.16322836265355 3.19755199553219 3.88252562402422 4.22075277680449 4.73039417858898 3.90453898640978 2.59979625578436 4.01248896801131 4.21197208491919 2.59979625578436 5.39438937878288 3.72372014552955 4.1235312108921 2.59979625578436 3.7474474502979 2.59979625578436 3.37519338652555 3.56963630029071 3.8992686649575 2.59979625578436 3.58962165796024 4.63333589646927 4.93918041942382 4.77584061965053 3.35064364855437 3.37541245998031 4.16685226062729 2.59979625578436 2.59979625578436 3.37185808117063 3.25651977128008 3.72925921589969 5.9869020429695 3.96588386510295 4.96919341620255 4.63812787101713 3.14554511358825 4.47848039694214 2.59979625578436 5.55042808137554 3.95477570401005 2.59979625578436 3.62152517813589 2.59979625578436 3.49105114569248 3.79223580108878 4.26426082643677 3.91144660684014 3.20229976147952 4.64595945874395 3.30262648282872 3.9303733531365 5.58684326068818 3.12404357264528 4.85065843181288 3.88523365074274 4.54867696143956 4.10870367599951 4.03079440494347 4.44792298310179 3.66946102265825 3.83579104032561 4.4939956850133 4.92450424347401 4.56379298340159 3.62112234937258 5.86751824037567 2.59979625578436 4.23961937963156 3.99590527404699 3.58686561369776 2.59979625578436 5.29414747295266 4.6814470972424 3.08499272863383 4.45481154380701 4.7636564831973 4.47726345222936 5.55206153062949 6.61583978852231 3.20643697917781 3.63770880969205 6.14987931321197 4.265657248395 5.14350553847425 5.10611505971373 3.04131369721671 6.04426471691032 4.23800372334934 4.70012010877474 4.18046583791539 4.48965681124045 5.88264193971431 4.08773907697341 4.75127310232055 3.2962608485763 2.59979625578436 4.23220898313424 2.59979625578436 4.13876337681998 2.59979625578436 3.91310531054823 4.59947960474485 4.53284164377199 4.07861204695798 3.41619604011118 3.7849126878936 3.43541259642055 3.6259675130652 2.59979625578436 3.25897829856142 3.63459143030087 3.52334337481004 4.26954800455055 2.59979625578436 4.11957476775452 3.95292780955775 3.45229135332417 5.16967155962501 3.36204250988082 3.66051916203669 2.59979625578436 3.46235777925282 3.84733536790994 4.20880543927295 3.92787004180655 3.1066138352018 4.09207339606857 2.59979625578436 3.60091484347649 3.48410114397242 5.21540670520647 3.52399980726882 3.66098315638991 3.41825790528832 3.50532538546463 3.27005780046848 3.44951294888695 3.83708043217504 4.1396949679635 3.63333843188727 3.3217847703779 3.80382251832949 3.45273288614406 3.13052693773863 3.86662691579016 3.68487892531134 3.93970521812855 3.83308018553565 3.53794707022842 4.36050489891026 3.23274696978057 3.8228855532456 4.21709244176099 4.23651531661607 3.98788709816227 3.47520283733032 4.16251252866064 4.51412868390663 5.45667075841334 3.0640794104873 2.59979625578436 3.32970239936705 5.22015874553754 4.40521199775624 3.22310506880101 2.59979625578436 4.5351836467228 3.30409561387671 2.59979625578436 2.59979625578436 3.24925207574573 4.98574003949392 6.49160526252878 3.52311327369897 4.04887625195225 4.04455789294339 4.69999303089446 4.28711904250441 2.59979625578436 2.59979625578436 4.43918929946912 3.72038508042579 5.09511601914233 4.05438628025265 3.37547122358886 3.13258002656255 3.75491940229786 4.34065378517846 3.33857317196314 3.69191241686749 2.59979625578436 2.59979625578436 4.12769007853809 3.26160885265144 4.12095066359143 3.29609969080235 3.51194589800682 2.59979625578436 2.59979625578436 4.08875628188741 3.12117286708181 3.48793206455015 2.59979625578436 6.34011485949001 3.45570349174585 4.53907579506267 3.92413616999576 3.78461529775044 3.60314531494957 3.44650063410331 4.13582839804285 3.13093185640013 3.39597509573417 2.59979625578436 3.24163335600191 3.71572355024398 3.4515794909386 4.47971126841444 5.86455042173762 3.2427149139147 3.31013988848557 4.7603110799949 3.65934735605141 3.41790356109809 3.28670441964339 4.69631169448773 3.66836007527516 2.59979625578436 2.59979625578436 2.59979625578436 3.43409199137852 2.59979625578436 4.17830683294313 4.45704960857166 4.06308466702469 4.50327051380476 3.92616548218086 3.17004009026973 4.26963222818007 4.62611057161448 3.83285326825137 4.12442767665235 3.24657439596401 3.13790827944038 3.44060850168788 4.12091577147439 3.43229267361625 3.37029531578803 4.08532605132558 3.3044068221996 5.90038521059706 5.03568531108999 3.68333296007617 5.38309308670982 3.66422052447981 3.40296774934954 5.09353410909182 5.44766603715616 4.39923853806211 3.13558510809591 4.96634299725649 4.33211993851995 4.43605648542098 2.59979625578436 3.63309973265521 2.59979625578436 2.59979625578436 2.59979625578436 5.07189137794717 4.38421152707489 2.59979625578436 4.40682532679928 4.33478672800167 4.28981670824084 3.66080876992859 5.61088024143791 4.00341907089061 4.1545133290249 5.76986004089112 3.17452592349132 2.59979625578436 4.24090190058755 4.10159381951128 5.30581816093841 4.44414003831348 4.01419061054609 3.28072078774946 4.28311003152622 3.29381410174513 3.21951123834957 4.18766704462365 3.53635640865754 2.59979625578436 3.87019450709065 3.75692974839097 4.04610633918772 3.65652674798494 3.31064883422489 2.59979625578436
Manes.15G015000.v6.1 7.64894263198244 7.5102993489879 8.14759577001391 6.80453257580731 7.11481128026757 7.27406005139727 7.07740291763714 7.27932198701012 6.75363867327865 6.08094336400189 8.18859964163146 7.25269417642503 7.99728260644635 6.3573372744334 6.35592514287661 7.20907728193152 7.56271676094562 7.35129889845659 7.02164321140118 7.08965515143436 7.21546106600571 7.09698905500667 7.98512317367315 6.30540343074133 6.76448892137994 7.56601717015226 7.24988852270753 7.02598549766961 5.89198044140247 6.42718951035559 7.88501738027327 6.82336436748132 7.95561094175085 6.90317761894865 6.70044593349406 8.06598687858521 7.32021976491451 7.88584227274693 6.79531053169871 6.01065507454987 7.4718410523043 7.37071579982481 7.52540113404994 6.40657456710282 6.57562830673107 6.96568754514194 7.24369109294053 7.10408427066597 7.09783611257968 6.03973080875078 7.33378792153342 7.13145580837695 7.87366564624756 6.86530252945186 6.76369834862044 7.55158349792523 7.27944692568885 7.96864174562723 5.9384107399672 6.15035836760414 8.06996262240728 7.18973553577479 7.58894847761006 6.32364397525139 7.45554066288144 7.33197069043116 7.73453038337887 7.60146341987273 7.06816853884402 6.74963183424913 7.43232331526506 6.96348131077549 8.36683292929988 6.6658851503385 6.68532535067205 7.26378422641524 6.39845974756137 7.34610585883269 6.6242388823612 6.74824527465263 8.18136532339386 7.10105909158695 7.81954994963608 6.64660908592215 6.86161232389804 7.9144300788409 8.48058298488496 7.40591512290559 7.31612516641761 7.13167630216297 7.34029246696908 7.05832597671911 7.23685493364371 6.6172832282143 5.6713578930303 7.01039360999771 7.40978769383595 6.87995253632204 7.65348380524889 6.38090774811338 5.95819941171543 7.17366926678262 7.28664179039962 7.59553784027263 7.03778237732441 5.39372782533747 7.32753619066249 6.89582596272045 6.61950180319757 7.0332723418297 6.30275622068699 6.9632571146452 6.96514754909045 6.44440899054545 5.67228931414433 6.77402535330522 7.21849757282314 7.57474551499489 7.66167225722957 7.53650219612806 7.17305741464236 7.2902075539444 7.04034010365277 6.59928418089833 6.88486018586226 6.75082315821395 6.53007284652818 6.12563554818801 6.66582821472033 6.23933358448243 6.13806442226779 7.45448203778044 7.35778316998324 7.22087911776375 4.6496055046137 6.51871862248931 7.66137017536302 7.17452280787548 7.33636622644673 6.50144643458798 6.57844708912872 7.44470862483244 7.20873851829569 8.32421120608842 6.90993815810989 7.25696056685631 7.13246408058467 6.84402016541463 7.74439420335142 6.46902882030237 6.30015609286005 7.15013617850778 6.91600294870448 7.92304895597279 6.44268110859373 6.63713758676712 7.73960428824336 6.83820410046765 7.14894704355107 6.06027239443911 5.5991950400535 6.78050378060324 7.40700898983712 7.82311669262462 6.58826564107699 6.07469102812154 6.71515638567357 7.02015681581983 7.46037658108453 6.58702550914044 5.78272133683496 7.33925559156924 6.98795507176968 8.07393600703236 6.45136898209735 7.00685815908054 7.26458354554284 6.81786972659042 7.45535598205837 2.59979625578436 6.77922137289348 7.55844318092233 6.76819681731484 7.27548961928295 6.47379190774348 6.86310133101504 7.66229161549659 7.4715662541991 9.18692271343569 6.83788145236667 8.075600045403 8.25559515106405 6.97200266321414 6.86620649798606 7.41917060067748 6.39671379579165 5.98208451582065 7.6927699246924 7.28466004209866 7.65854848406701 6.40388797684067 6.68748315748518 7.81659268578668 6.74431729258515 8.14732170526149 6.53929920683933 6.29723757465287 7.70253819038143 7.81909913598266 8.68460908703501 6.52797137707636 6.54254769958632 8.38253447333989 7.6080864225672 7.2211356143248 7.23644835484254 6.82119385451661 7.04812099283057 6.24123085030961 7.39126884368232 7.01195986942826 6.67618682395476 7.49162175165146 7.46474757794449 7.25650779982635 6.26967663687502 7.87261090148052 7.43596228098454 6.22104387466086 7.61510382828924 7.11490228862012 7.10577883119312 7.0357645008404 7.19784265710166 7.39184250983485 6.7464499232426 6.19549717694937 8.17967744732192 7.23725719563257 7.67101476901863 6.71492179968742 7.15422528571843 8.2947399858875 8.21248488511061 7.81092298175485 7.365042545922 7.69190569863119 7.54963167860655 7.394153172433 7.49529628898577 7.20465234897822 6.45039537948905 7.55809125298209 7.54542912444655 7.09511079888231 7.63201866872856 7.41906365288005 7.08016080656771 7.87055338916438 7.94392796724456 7.15204115461415 6.86203938209781 7.00253390414062 7.29522194673163 6.74879701866005 7.0297308747736 6.85888186694469 7.80577940619917 8.04342217078511 7.9524676320331 7.15513847935151 7.01868074022231 7.02030541872348 7.25337384934264 7.03707703484292 6.41451216125358 6.66701344653436 6.23259248789457 7.52805767110931 7.16956914286698 7.27569300475699 6.33655986995865 5.9725857285041 7.0499683650576 7.0824199110594 7.57706282488177 6.54731231140057 5.85027557900528 7.34224475540596 6.83182065212047 7.42196483655799 6.7030271346025 6.12253487756867 7.87791442755185 7.19868491247688 7.59645266806509 6.58275768817784 6.88694278919068 7.63359815946516 6.79131291915319 7.71137576495711 6.18226570350775 6.63977871388807 7.94767943518012 7.39501167640029 8.10324036398405 7.34851990029593 6.7792904336986 8.17186699432636 7.63648094531051 8.46208046024126 7.38626032535874 7.29588370823071 7.31435255944391 7.27803224986004 7.48061581731705 7.33706516478182 6.53471399856557 8.05343506154561 7.4503255727201 8.16357596798299 6.73102165967532 7.30631262377272 7.4174490709748 7.47456664647967 7.31447237731115 6.74548368378076 6.74577296085454 8.02344491534435 7.46617362631042 7.48373627899091 6.73137262351477 6.28297791613009 7.71405597835429 6.88941699233508 7.60658489611617 6.50721820614697 6.5455820225403 7.32604747758523 7.68043511058024 7.50640658909906 7.58274061779564 6.93326115774247 7.49913936444204 7.02305156141305 7.78036908693764 6.51487158452247 7.12442211466791 7.38338581487052 6.75769352352535 7.7435137429176 6.82601164516798 6.37041511770992 6.99285906942188 6.86141751875437 7.92660269098988 6.63447373631583 6.93422727223748 8.08216186418616 7.46709228001765 8.19443184999102 6.18679660909278 7.49260055759077 7.18240775929261 7.19844890464074 6.85709001338886 6.91539706107805 6.74858951672773 7.09521806072618 7.33244499705531 7.3080384713367 6.72209625767217 6.67275557777418 6.49820910304283 7.52068293526899 7.45017777295477 8.00007948058379 6.90461993587874 6.03599844583419 7.67224349975267 6.94267241637826 8.1153466399191 7.31887977920222 6.48391733364105 7.58936279725682 7.34395857468912 7.32779804180545 6.71075733650132 6.98751033238051 7.41397758604246 7.44181769135006 6.8664971313568 6.79019109869066 6.93250027547616 6.9098086920592 6.11162538852593 8.02810776395537 6.70197770010897 7.05104732730506 7.77238825797556 6.95361273723187 7.82274004322511 6.53796867772022 6.41739736680817 7.67904664521481 7.26589263482946 7.35553514483381 6.21032655763312 6.29294668511313 7.50838088718521 7.33321564142014 7.94164504391161 6.45269740265987 6.48458405180323 7.56716962058057 7.17510975449721 8.00711767444577 6.06827695215817 6.95590604131906 7.85887021322318 7.08770241803973 7.42825817157512 6.31710484878799 6.92943813257526 6.49332933811123 6.58237266541788 6.8591905914013 6.44801757412269 6.51629798169188 7.13374937531001 6.72205326323681 7.12114771221595 6.86612973939323 7.03156804378336 7.94934015694937 7.37499515676692 7.63873421332713 6.72454822347202 6.71085735455447 7.09134311723997 6.88762120605044 7.01254006468205 6.69816297697334 6.08137297332344 7.04635668322542 6.43757387799992 7.56505885343093 6.70865630986058 6.96138597152496 6.86119980033352 6.86691493153649 7.69654365712269 6.46219830759185 5.72667170711101 7.48843473073643 6.37062797802254 6.97472813428427 6.96263853561774 6.51516796316917 7.43817894016024 6.74533236495984 7.6082713638184 6.20546130696731 6.42580047262986 7.25686678844515 7.02616005024816 7.10565154191773 5.91687457168645 6.81698536774884 7.07351197380266 7.15128038504951 7.38612931613357 7.60259561143253 6.77469279263867 6.71487249214386 6.78024398702392 7.0972062286677 7.02172120822706 6.83882505834781 6.77136884929576 7.63374453409653 7.66523261990446 7.46349286327271 7.08415841602199 6.6935608521688 8.37010116612872 8.53283463369824 7.9324408029677 7.17770450556747 7.01249717925952 8.37271792602905 7.43981133912574 8.31108702191494 6.61623866548259 6.66253512037408 7.76959419993602 8.24206175655579 8.88834232769672 7.54231192602488 7.05969634143303 8.68999740391213 8.05673328498749 7.98396216150169 7.66756594826855 7.56031515268494 7.89613696167581 7.57801258841342 8.36253255127862 6.9292647332409 5.88071701027172 8.49622635429907 7.89340043687519 8.42910312574353 6.6682088346832 7.08821618034434 8.40358038429315 8.08089689321541 8.14515583806523 6.30547317515699 5.94597682404348 8.3255581899996 8.08118269638908 8.52814289821354 7.03493245926219 7.61389865392102 8.16591610887878 7.74000761848986 7.998103670242 6.66876148783676 6.10391920740613 8.12859775739824 8.05260626947184 7.91330310402412 7.27577331695215 7.37147198026261 8.31112897390952 8.34396939742092 9.10285427508915 7.06258228096911 6.31013650169432 7.5619743964506 7.4639852190146 7.70371628976036 6.89742381912678 6.16375592277368 7.87419992580999 7.79041245954942 7.94593021449921 7.23982251626855 7.63259817245563 7.72413938154941 7.4416441630711 8.06349223703004 6.73939742129309 6.83033677560916 7.99024241546214 7.03761291683856 7.42613677846294 6.74299878622461 6.8501471288384 7.75803841823634 7.65191032949234 8.24410659179194 7.00145232067482 6.88015111565183 7.2227691706344 7.13819705151014 7.47028271700749 7.04004365685453 6.22025501259108 7.04207202102805 7.43566305468129 7.13150674519524 7.34252078126124 6.91635837640537 5.42161888146415 7.40302163176601 7.61119999854895 7.67756718428381 5.87634724405749 6.29691054922034 7.23387370729731 7.36919482254662 7.50271231863915 6.9768777428787 6.83327276900637 7.54480432661498 6.92113816672061 7.23940905684479 6.50484790740778 6.61437351557441 6.65750331839385 7.01573343889674 7.31405895219834 7.15397653710478 6.2381475353048 7.15639732771092 7.05797570711686 7.82683298452771 6.52878590313692 6.89685830625639 7.41906544162094 7.62779312770259 7.55010759022525 7.30692648470024 6.81869217984479 7.38554246170231 6.91497283141658 7.67458047176537 6.21860425972514 5.81175161420289 8.04592522033728 6.95121590749753 7.73940298522987 6.59831401092731 6.46474531946873 7.72479836033135 7.45168338338855 7.36762553965901 6.63758790630031 6.30421985162322 7.78193806592413 7.45990522136291 7.4895416648171 6.23011152410856 6.27019179642196 6.72914968155847 7.39361209551333 6.63240748307606 6.21132813018747 6.56406923492481 7.73061109521402 7.22219227874154 7.33509180960089 6.5842348645534 7.22316997931545 7.55671100274692 7.65469401355254 6.77094374590365 6.50083676841741 6.11409903519646 6.91731836359785 7.35598116597644 7.22972295541971 6.53663798160778 6.94602269400518 7.50663583428476 6.91494786822635 7.55086555269495 6.56338612615032 7.19226105127153 6.84530801026032 7.38403640126385 7.55136533034763 6.41139473404931 6.9751306107527 7.19667819254423 7.9582587112558 7.66047839454147 6.00849127533445 7.03535133382485 7.17834912175754 7.79209152031532 7.39136599400948 7.95885971388792 6.01533527983376 6.73032041666251 7.16866488281392 7.64346099882308 7.62555652108802 7.092738539362 6.57068892438467 7.59676399005055 7.40824048010511 7.86829068889084 6.20913923982769 6.36957727044982 7.05676277465965 5.93289954604325 6.82998114592552 6.41267794160779 6.30729015722548 7.02941434693859 6.81540859088116 8.03225082415556 6.37556495252066 7.59395663218736 7.56433160894983 7.12467257782049 7.19293818633377 6.314152850383 6.29297054172415 7.60630279029341 6.94684580438534 7.59761627649499 6.58099576223043 6.80194168113971 7.48030533726528 7.22244237958207 8.26860072280481 6.69115529137391 6.55644688792887 6.92935444375155 7.01161486643619 7.3919135867979 6.46743221837332 6.20152062172708 7.10998769889485 6.54831200506864 8.27075163157285 6.22363236668962 5.66722131761606 7.4750230300544 6.85018300003653 7.28386605317146 6.44892622354797 7.08305159104011 7.03929741441124 6.62737820070961 7.81540443793091 6.7180350960333 6.93905007361716 6.965607268528 7.18980098887719 6.39371818066762 6.8709367946946 5.69779603440679 7.02802751026787 6.90874613539383 6.73600768132265 7.39921623820019 5.90675386786896 6.91950751626073 7.27399046213589 6.43789717432484 6.97262868516627 6.8726553003765 7.48137065554376 7.00920008221462 6.97204000394405 6.02265692141219 6.83332006252052 7.48961559892718 7.06488816433261 7.78637217616239 7.08388374795416 7.18728836237942 6.84261943561521 6.73636744574419 7.73247175603829 7.90387733140688 6.26568690480834 6.9018287620292 6.76998307837387 7.18090277814216 6.68505674059687 6.05276465566863 7.0686895486841
Manes.15G015100.v6.1 4.38924798072234 2.59979625578436 7.34084030380716 4.11421039057105 3.2383473822611 4.47952579425886 3.81949299908603 5.9407223146182 3.49376837325421 4.37826738240027 5.30265495099529 3.58158491500999 5.9006759872329 3.77649929472813 3.41879698969261 4.6094664776978 4.88386043750982 4.58180910017937 4.59562908396503 3.89014654444277 4.42859187535835 5.19536954165648 7.09502330113259 3.80192645065722 3.67022745780567 5.1635550472111 4.93391252609104 4.24509506410378 4.23901665491107 5.35650795414888 3.9352190520913 5.08703660848766 6.88009814592995 4.72488323177018 4.62583666359672 4.38339172483685 5.22977046003805 5.06032776414946 4.82090317222997 4.52918855710605 5.26200577424608 5.2184491477844 7.05392407010511 3.43514863882075 4.46651018997215 4.47332253776202 5.17430605669338 5.15751361822364 3.96855627745452 3.73724134059584 3.47693513194931 4.97695982579704 6.80249572799303 4.71810403621787 3.30273000440967 4.52194924810261 5.8778767727052 6.16249841036072 4.43497640120637 3.35998747224409 3.25634658216568 4.35891359815954 5.04095187432143 2.59979625578436 4.19346175643005 3.78646219893462 4.90454774928276 5.83411248592095 4.98901164218128 5.403754348915 4.03590089450128 5.93935241942693 3.88098319609106 5.36305375509599 4.35439551718836 4.0857042864662 4.79474888745911 5.84800234382547 3.29249169049875 3.47446958302545 4.39202362825638 5.43373865136737 4.32633467498929 3.99780643507152 3.59250871737335 5.23976823389119 4.36862933646404 4.24076156757995 3.32102698974581 3.21031646516765 3.86934225889733 6.14960744209228 6.6515812149195 5.0935671432934 2.59979625578436 3.71955075226505 5.42274077978106 4.11005258153141 7.40717327796512 5.86601148455002 3.74858817357684 6.19585856409619 5.11790568529541 7.75679334409385 5.89057866898297 4.0149937546462 6.06491883943555 4.44306569920184 3.9381579419355 2.59979625578436 3.58288439614787 4.29779849971509 4.64031380126429 4.31245819589986 2.59979625578436 4.59493369511658 3.86679715163419 5.48733417941212 6.26895790112683 4.63122847993381 6.91213101088786 5.33305832961434 5.70939577311074 4.90681504668171 4.83134254729274 5.909503595775 3.86157560799769 4.58685620751371 4.38748088629711 4.00429153483328 5.90280849315448 3.42111300273466 4.86271504110511 4.93731574431943 2.59979625578436 3.62601013591596 2.59979625578436 5.06969246119017 4.42234178005882 4.28701857680389 2.59979625578436 4.02501248189165 5.1249711462637 7.71063932010483 3.80954712352577 3.87328897205986 3.39788747209717 4.66166625961752 7.39548377543215 2.59979625578436 4.08526611010474 4.40883310940622 4.35749249705678 7.50357065573447 5.21859051889816 4.42998796464657 7.03935543388585 3.5456740665038 4.77453364929519 4.57202156773152 3.40808966416724 4.17632700804572 5.43779295075809 7.96457724722233 3.71367760018043 3.49183502491586 3.45050421449097 4.91275830355912 2.59979625578436 4.14754036574546 2.59979625578436 3.8789415331015 3.63619763016983 7.40452902691171 4.64735506476251 4.96608147399813 3.16417745732558 6.23567525439323 5.6232757727839 2.59979625578436 5.04760998387196 4.74740702920283 4.78302125116442 5.77427382465149 3.94451506312688 5.06351446635226 3.95112255391404 4.44004967749247 5.40237277226113 4.67693620890435 3.29524616250881 6.91567311371805 3.24239127858813 5.13517629964122 7.29561469374995 3.29885691157333 3.67690223879019 3.77831734439766 7.07411672340279 5.59944336241341 2.59979625578436 4.47067328122448 3.94823781971666 5.46866262781379 7.4652940108562 4.15385049941276 3.0725295882055 4.0850353033359 5.85033602028881 7.83604765452113 3.19875009976656 3.32563966480586 3.59001127490207 5.31073049465252 5.49338271516311 6.14398841658205 5.89626718147904 4.06296943117753 4.80089919246676 5.30030536081634 3.3496085626079 4.39980636206931 3.15782640238907 5.14195620307159 6.01537081536173 4.03907848099183 6.47681981732819 3.35455894485225 2.59979625578436 6.65767271399192 4.41467451740912 5.01295977934221 3.49674835093757 5.74435641539288 5.8741151235629 4.39879156557115 4.33402185873102 5.3470047520098 6.01025814539134 6.51002301123264 3.5030039551816 5.4823651207634 5.40715458661407 4.91385659239983 4.86313481320769 4.63541716919356 4.15155193002553 4.50062035983742 5.3479827661233 5.57550478547 4.88406790308649 5.58643579401714 4.93238035846083 4.64042668928219 5.79763227298747 5.00997729161147 2.59979625578436 4.27904251725738 4.24514586755204 5.44718639604797 3.49175676901494 4.59937387048818 4.11646012616742 5.59249444820203 5.65852109094591 4.22994528057576 3.5213345440218 5.01624606452129 5.34697228083683 5.49747280628291 4.2297239823905 4.95687935869212 6.62807242345194 4.99430246748889 5.72148069622963 4.56798345664267 5.0104946720082 6.23259248789457 4.25161846552987 5.60272957002798 5.20179863554915 3.87580723572066 3.94850587401253 3.69385719839574 5.84844938248018 4.26643009877582 3.82908436506429 3.76848607591819 4.05080314524672 4.80412959565841 5.74948536174086 3.94869021554797 3.39183450236513 3.43641674032279 5.0613285116497 5.09160821563653 2.59979625578436 4.33491474629155 3.99085346973984 4.66309933944546 5.1392846287964 2.59979625578436 4.5798457793541 2.59979625578436 5.4992546479013 6.03305864132144 5.65079903306647 5.57386182915916 5.09078114056897 6.70007648084185 5.74500332500256 4.45922204885217 5.46061802554189 4.20887020349336 6.06983990431669 6.37400314725544 4.80828972709168 3.45416095825858 3.51092040624305 5.51839105922954 5.33862857780729 4.86234590537453 5.85742206346135 4.2931562631388 4.75510091358687 5.81199901341355 4.2260546928364 5.15709090425703 4.80354476743138 6.13672762035729 4.42563555826861 4.24956879698309 7.17295988287586 2.59979625578436 5.57856726708264 6.02952666265082 4.90937645656119 5.3429916069977 4.06713649984956 5.0848260634621 5.63004117892759 2.59979625578436 5.56400321347857 4.18158490779625 5.29609892537974 6.62550409783619 3.68918697738608 5.55413996140789 3.43349796729455 5.55779173116934 5.63828663360112 3.88724372928017 4.61256879222438 3.9210256877759 4.07389019521547 5.92700460806955 5.4750442495195 4.18752906653414 5.24603753378405 5.57967163651049 5.93308666656847 3.78439908668882 4.1830103381962 4.21869772867626 5.41078368242359 5.41870730409086 4.48582666147482 5.05448282597774 4.3522844964648 4.72787563340901 5.99767792621208 4.70477102645547 4.93465452696671 4.73466146465086 6.16409863908485 4.55529930935985 6.904393181905 3.06480719808051 4.43740866261704 6.13082881177586 3.79158528722092 6.09610289917611 4.82711216081377 3.3195691347463 4.91579978931395 4.57304123435029 4.67593619520498 4.0192437187537 5.59682273180159 4.65292702630069 5.83018204544577 2.59979625578436 4.04701179786689 5.6534184461126 3.15110900783788 4.4569336025263 5.78822592569538 6.17745396487943 5.27490939057031 4.70719200330589 5.06392928955458 5.31001444572229 4.8022215463589 3.24419192203211 2.59979625578436 5.27493445677383 4.6807897379801 2.59979625578436 4.01927911399507 5.41533803431361 4.66353599150306 7.94164504391161 3.84992470778395 3.83442524014033 4.46253983676646 5.68640427917267 6.44583868509139 3.54703977596284 6.27382401609645 6.00773272075057 4.5631535574975 6.38465442038613 3.71156365949856 5.27393189737756 3.97495398654841 5.15310462167572 5.17360490736023 5.24730350055278 5.27974587513034 4.00247137631365 4.57014067522417 5.28133140622882 4.72588009178136 3.80869573743323 3.79222420763822 4.59524090790622 4.79188410790108 3.55185685715032 3.1944944784519 4.27834271273152 4.83819816059078 5.48133840269262 4.50221002119979 3.89202251523489 3.79479745119525 4.91438358914788 6.32213999317269 4.23299323003454 3.94233965432729 4.11441899852527 5.48359699532056 7.69654365712269 2.59979625578436 4.86712053542696 5.79421598077263 5.0849387411778 5.24853299401767 4.20949564171791 4.51987826653829 3.43931519236312 5.77989898050171 6.26978070716209 4.90015744882937 4.33296021905051 4.36809160397381 6.17871025551755 5.69615069473282 4.15578150694273 6.02934416676112 5.03410440587054 4.01906216917899 3.76240790581189 4.63175107834557 4.1384383533685 3.15134302408755 4.22423515323355 5.97657972506836 2.59979625578436 4.52280304516119 5.01109153570775 3.73493837918575 5.17082498909424 4.58675805845042 3.80557323871042 4.23005607018912 3.73972313281026 2.59979625578436 4.43895347138738 4.25934145628502 3.83118067244782 7.69148172872185 6.34313852006718 7.60506243408761 4.99697895446244 4.31739975432947 5.84999956009072 3.85584932785723 7.59990517852474 4.38627816225486 3.77700890312273 4.5373060117903 4.24439269052971 4.30905012490611 4.74541587305235 2.59979625578436 5.85777962140526 4.61906616741554 6.11089011720697 3.7947550039366 2.59979625578436 6.51373655668555 4.44400494614309 7.35534345548991 3.52325764568153 5.51047628068425 5.33068681756008 5.46689964985466 5.90439752364697 3.47961913918967 3.16597009136717 4.90798417731 5.38174173473917 6.32027851677871 3.62112234937258 6.09583741477023 3.93343152360907 4.69790833442528 5.60676788101631 4.36958687822813 3.43317001835428 6.40290765733572 5.69039012525695 4.42546365154431 3.67600796720758 5.19921748039944 5.38977500243262 5.69609286033195 8.46964081623489 3.45162270172108 3.45314808470526 4.46655869339665 5.34116863424645 7.24597973790003 4.37477505853575 3.47289612489842 6.90305257230906 5.52668317954766 6.16962435722648 4.29464440405173 3.65975892763449 3.83844866546774 4.80852324419101 6.9283446179079 4.7731928646425 2.59979625578436 4.01050637003018 4.37622755450956 6.04506443393252 2.59979625578436 4.6711121758506 6.43779460860532 5.4620947065964 6.76877137701021 4.23335883399656 3.09490341468928 4.69288394394232 4.67894918101518 4.4068791012108 5.28037780679715 4.14033327235733 3.13901363613911 4.56498869186162 6.24443676743365 6.88238710203458 3.34167827884767 3.20691983770591 5.63250449697976 3.8918414592231 4.93692615926062 4.24275299171973 4.16043023097162 3.98466633223006 5.04607214570066 4.13867381216694 4.49766768317292 5.10154295957484 3.92734925312887 4.43022146207797 6.29692177522185 4.29405333262968 3.52399980726882 4.92373130069052 5.16241023698178 5.62101633629297 2.59979625578436 3.44951294888695 4.04753606093011 5.37818302005916 6.92352573338508 3.3217847703779 4.33199697286134 5.13218323526119 5.09942293091078 5.47618944487911 4.89517011244697 4.43689765150505 4.83200584776453 5.84561125512305 6.41781793290094 3.48802483307444 3.3197901182369 5.49536641471847 5.37871518341565 5.66617176981357 4.53586350664429 4.81943492388909 5.62952936658302 5.45667075841334 4.19803609817857 4.80440798881761 3.839100201193 7.96086639109321 5.71312216530263 4.67979994923048 3.46856026701611 4.18166335394134 2.59979625578436 6.8576167369062 2.59979625578436 3.86843224215505 2.59979625578436 6.58099064424696 4.02594991451093 5.30175309580601 4.04455789294339 5.55457542123705 4.28711904250441 4.88469961778285 4.40711821045092 6.06665838348724 4.5250600410798 3.92757747102017 4.72079561862124 4.99612678628184 3.64820718768316 3.95318370538038 4.78838956330999 4.03378337133462 4.30256097372894 3.7341416335537 3.5720670294192 3.86545988394052 4.15826200431169 5.8442211353062 3.78404001195677 3.70818606824984 3.86794818843242 7.02462233207882 3.14662082988331 3.49341508298152 4.36562219065519 4.93983774779483 7.03032606965282 4.91301730366834 5.58342455002664 4.53186934101901 4.95976847168253 3.99277262172578 3.20273864989596 5.71993678212389 3.50979356917955 4.30226829520296 4.64021012449764 4.27615978026587 7.00811277394332 3.96009114669896 4.4301314872839 5.60368204689646 6.13648055774941 5.04456767891431 3.54935227703353 4.84798142242389 4.17812568688727 5.29258162821099 6.21098972600301 3.66836007527516 2.59979625578436 2.59979625578436 2.59979625578436 4.52575542810401 4.79587404593374 3.37232711662656 4.54483647421163 4.82190256382986 6.94416701976638 4.23304333534279 4.52352929940721 3.65661271026855 4.84860712333009 4.76769275044066 5.12912689655209 4.78207762391824 3.52149089330638 4.53925209487428 5.13273878154362 3.43229267361625 3.37029531578803 2.59979625578436 3.79767607714606 7.26720129573035 6.33095911778203 2.59979625578436 4.92571270001075 5.27780775237454 5.32646117593876 4.54154588996335 4.30629384469429 4.52566286366271 3.35328498908235 6.67598989357843 3.95359024936194 4.76960599038408 4.57326932612123 4.55722629693685 3.24895042512516 4.94921356531226 5.35291398950716 6.49002031545408 4.60195128671307 4.84152390608205 2.59979625578436 6.30370916019861 3.3537310595367 4.01195497471665 2.59979625578436 4.71350419033917 4.51838763295145 5.07576146582527 4.97389585432047 4.52402397586088 4.03854513884636 5.57977497688057 5.96226555360089 4.72377909511632 5.87804366413202 2.59979625578436 3.6656788033668 4.59639487173828 4.00780696330359 6.3861280382242 4.17168768980405 3.32706199532729 4.52738919497357 5.46594836199361 5.67597776259231 4.41130423875524 3.31064883422489 4.76561159759443
Manes.15G015200.v6.1 4.24883441465084 4.12294770149171 4.59768808188433 3.85399867173188 4.31741511555182 3.92229343905412 4.48792757286099 4.57509933520789 4.49227912925741 3.73003826736833 4.3149631573246 4.65856251490016 4.42515069574572 4.39437282406774 4.80019906932368 4.20183911611463 4.74732202935507 4.84057715139863 4.96861339310017 4.55548773694474 3.93330581446344 4.77447020724895 4.6823440446241 4.25687274181446 4.44561755771044 3.96240462963678 4.88713976309255 4.41789579572278 4.81928758069193 4.27120870701631 4.85682202744002 4.41045270706301 4.71603199064818 4.99635522469958 4.51161338167069 4.45346190826862 4.74241660041864 4.05445726499457 4.74708467133602 4.64418644933936 4.39381909406622 5.0949950295189 4.82067963884485 5.26051157546446 4.30718039443163 4.47332253776202 5.10150124992641 4.48031411248283 4.41394294533834 4.1714907707322 4.83553265519572 4.97695982579704 4.39318575983684 4.34285777227897 4.24765733392016 4.07562950090908 4.57053492827877 4.41361900642263 4.43497640120637 4.15475930425483 4.25893962351384 4.59611741684318 4.26950553177686 5.50880681331723 4.34436282076247 3.98944661928918 4.640465388562 4.29033290707597 4.78575919725325 5.10279881932545 4.14140926066055 4.54118081748819 4.4848100761916 5.36305375509599 4.35439551718836 4.62490631543042 4.7499190954042 4.38991045735154 4.34228907366365 4.55973651642721 3.90518066552621 4.83735435252295 4.32633467498929 4.3442373566854 4.12809285298541 4.54125846216162 4.61951801467406 4.34230402343 4.15322480137276 4.46110020918688 4.24359201923796 4.68740121486439 4.34727126346143 4.63215113481558 5.6713578930303 4.38714245877696 4.68833366475137 4.62404040498684 4.2392605252348 4.66354983464317 4.50178420776607 4.55499265849033 4.69895455014644 4.95916561979936 2.59979625578436 4.58590223632527 4.36776092414398 4.54492882756076 5.06318811697046 4.62050350969342 3.30153397352435 4.68692410658827 4.71151306512265 5.46559135295788 5.67228931414433 3.91825195276001 4.04861984741434 4.82444762630452 5.06614806841381 5.44636953265101 4.8619601211783 5.20161844271178 4.90133152106209 5.54212822132029 3.98832669621086 4.54460051929951 4.45806587295971 5.01165660883931 4.73248058554761 5.49310032929165 4.01359721726879 4.74978087989992 4.49000767365377 5.03702083271688 6.05403405088992 4.54503116787365 4.71146998679297 4.25423516625649 4.53253983960669 4.87951477833338 4.42060371253028 4.48006376864137 4.44076981906756 4.77767531044133 5.00281646537034 4.45727610559355 4.14193464112 4.58569361631019 4.22541511100685 2.59979625578436 4.49299909182598 4.0743073719741 4.1091360952405 4.62284509329445 4.42307239436266 4.27805878010965 4.48910463378926 4.48303044675227 4.39163886657456 4.92286792421397 4.77525448793604 4.17632700804572 4.47833843789523 4.74077101418882 4.3783892350634 4.48857202118282 3.78663384676346 4.48626233627049 2.59979625578436 4.45674259492893 4.4835593417509 4.42147475373253 4.26216570186508 4.61731754019625 5.20562949745774 4.76962118004535 3.94212823353346 4.57226873130618 4.6680394841126 2.59979625578436 4.54179611864704 4.74740702920283 4.48300631514054 4.9311377260916 4.51500168006794 4.27484046564405 5.1251446723808 4.93086893829399 4.55413044150036 5.02257962550291 4.60003004530314 4.35266630450862 5.04523405293127 4.32408504378995 4.36284179581793 4.53060797934896 4.79639856032466 4.29722093607581 4.62807144601213 5.11428964962796 4.46872685253663 4.71896241227672 4.51412715909619 4.29881745630782 5.04366337122274 4.71169013401585 4.10543432868527 3.82921676435143 4.436165552977 4.62931901632767 4.73573721568437 4.47402566789041 4.54990356490969 4.50573339992361 4.14962562660253 4.44397933374375 4.83697587183326 4.22016829454803 5.01452256136101 4.82765837616127 4.21040922125271 4.85575102798247 4.48692404143099 4.76135530682777 4.38244878402337 4.29336931195171 2.59979625578436 4.3587495466826 2.59979625578436 4.45078465133118 4.2421198271108 4.67424428316337 5.03473108869318 4.43785969738629 4.9375379898859 4.39879156557115 4.0624419553752 4.11932663603879 3.89075266049934 4.39847813267599 4.2292696822675 3.87599515681154 4.27160858967217 4.48721082046342 4.2144416389138 4.41014377391171 4.52791238578203 4.04608761789329 4.37278913560921 4.29648576707754 4.74752081330114 4.20265781854112 3.58557919338385 3.75285297588585 4.6039438983196 3.61792181462924 2.59979625578436 4.86952805884877 4.51098724360528 4.32894217317334 4.40260246420216 4.54032157568613 4.7849015333886 4.30644399764631 4.75197119524923 4.80787219931161 4.4107922261713 4.59738472549491 4.69287287146534 4.61900171837327 4.49363234648004 4.03045990547203 4.45223148168485 4.4386062535767 4.63545867779774 4.28053066058069 3.98927166554258 2.59979625578436 2.59979625578436 4.57221274962944 4.79027731319503 4.74271374891484 4.80178057883456 4.47034325919424 4.9331844442743 4.6436690714194 4.92552676462597 4.82417321586796 4.42815952842991 4.69237879988678 4.16656439522523 4.76723733424727 5.06646270937503 4.99714547606174 4.20256797602145 4.51649108850624 4.7124185258634 4.38912283565932 4.35563274075476 4.78955895623763 4.55922787602047 5.05643869957347 4.17704803998855 4.50026852880867 4.29857205127071 3.79469870865205 4.37219797012337 3.85705474077245 4.68163425329869 4.91776886284462 4.51512782457162 4.83784744486629 4.67072981947184 4.00985504736288 4.42876271274902 4.23645754188111 4.35387864999991 5.13568769034017 3.51092040624305 4.45645018623773 4.11387055713032 4.57522959498697 4.54921597269341 4.84691576190795 4.21912003309278 4.52483948398526 4.94921910740071 4.66853075440837 4.13052580097516 4.63588079081302 3.69894092230814 4.68395253661206 2.59979625578436 4.25429971315118 4.626313337891 4.90568086139836 4.77010771171421 4.82079114439412 4.22470455400088 4.68489038781193 4.07742224444578 4.54807081784639 4.58325948049007 4.99523479797265 4.24038596054262 4.86439111874292 4.29856337630713 4.2148977570111 4.29401151045846 4.14667839881255 4.70507215152678 4.98125047910188 4.5532255851852 4.41263823865059 3.86008212595198 4.70006508612449 3.90494635897467 4.71873589324525 4.39918828188329 3.69248111277223 4.32252932440454 4.64756296479655 4.07510579644176 4.7345624569665 5.16159516172703 4.72749003899061 4.94492430426351 5.01963808153813 4.48683901945285 4.1237901749617 4.8015918186443 4.18505038089978 4.00869099062066 4.45964435927867 4.2287836648476 5.07454400900067 4.6839426921237 4.69790499638133 4.51241665733803 3.87509087820222 4.44767559266942 4.14141342123062 4.28585390171517 4.45993186670992 4.3442190792644 4.57304123435029 5.27810732255236 4.94471137300195 4.73410758352832 4.18205550232417 3.88545825039556 2.59979625578436 4.46329378747734 2.59979625578436 4.46668977319017 2.59979625578436 4.18941028665684 4.3123881948452 4.6732343999187 4.62999287782196 4.50712886038484 4.63714155026437 5.08019943107666 4.33172291751663 4.51581886449712 4.55268857491704 4.07431971633366 4.58652678613867 4.30777361904588 4.86735762891402 4.88511219961532 4.76279427535456 3.49715164307647 5.18869615716383 4.71004082478178 3.88081791435872 3.8782200087698 4.18858767721428 4.27647691396808 4.26496661200365 4.39740861737753 4.36047435717245 4.30115773173715 4.51740548040876 4.84067929112129 4.97093700264263 5.12817028207834 4.58537103009636 4.54340742320021 5.16530431943274 4.22372456729715 4.98170886898948 5.02779398481868 4.4402791381702 3.58226589904918 4.39490688457511 4.38774137885008 4.76531038673658 4.78154290860551 4.27834271273152 4.37247952724657 4.9523407556654 4.44118444598989 4.20538657720876 3.9676398053431 5.2283150339638 4.28048370887181 4.03145852475667 4.79268532281215 4.48950501400063 4.6881558471924 4.72990959991062 4.87826982219264 4.11532464408393 4.83903491359484 4.58602534899684 4.56001074811085 4.37933310838633 3.96902988370369 4.60511004652497 4.7529065240514 4.11070147214262 4.84596611374558 4.2717697939849 4.26534081263718 4.38184399215932 4.60559385058802 3.61142910901563 4.60780961642945 4.23902730786408 4.8508759310111 5.06435705838293 4.35277260690162 4.85977035884198 4.69791007343076 4.67930475708038 4.14061795982354 4.21584791522146 4.84019364420337 4.17496867243639 4.41003778231333 4.20453649528686 4.21247218570644 4.84774771012244 4.45379108847276 3.73972313281026 2.59979625578436 4.39543324340426 4.544017298905 4.52595472502086 4.0206611812451 4.36336258167565 4.75159719704765 4.95709800326998 4.8730815813575 4.47848039694214 5.09221389616199 3.90722036148961 4.05522122960413 4.67907735641066 4.5373060117903 4.24439269052971 4.73693740153472 4.65985411664045 4.93396664425788 3.91144660684014 4.31724638546637 4.49877845988911 4.30791017961941 4.77500646362266 4.35626961568788 4.18568621968805 4.29618547254373 4.54857627572513 4.36611813521566 4.65426473288279 4.29758901537703 4.54589820248288 4.54464228399026 3.71169974230701 4.63271574495509 4.79260079505647 4.40569546750971 5.09917693226351 4.59257025143361 4.42875508560661 4.35721365231224 4.47100481922149 4.75424634558328 4.5920426532213 4.43604356836169 4.62449846119442 3.85006983275606 4.32205665317129 4.3634985486057 4.39183815085706 4.65656525907792 4.71664350130044 4.41101473448162 5.30673032938966 4.29007427014793 4.68546670263117 4.44343943182173 4.49988280544311 4.4106145584223 4.73196900091983 4.23800372334934 4.14473727372761 4.0536971848221 3.98045356917044 4.63794035180029 4.47268557238766 4.40395553544935 4.73260694507331 5.01506268235062 4.3594840723162 4.63247784858609 4.57551800834275 5.44616695678681 4.29799931380964 4.36196570826451 4.74006345674013 4.30127315807319 5.07146061167586 4.8135651780118 4.33925168448929 4.74104416413395 4.2866257059333 4.3677793984576 4.98064204560741 4.85006198755359 3.98651762349796 2.59979625578436 4.36930802636779 5.05036393299678 4.14329864046354 4.17740592806033 4.23515348862007 4.70824053793573 4.38275651510986 5.008493068571 4.10636971646571 4.64907951051417 4.88137838325227 4.49766768317292 4.42980311231387 4.20033254357196 4.69461373825044 4.73355553143622 4.77800830052544 4.36733283882087 4.45148142388119 4.70477758915399 4.19743568805772 5.3884027757582 4.81418458684619 4.5760298800761 4.78027131680255 4.84295343668187 4.40907613617577 4.09899535301805 4.56428816986309 4.12845982616448 4.42529292192595 4.80100363041191 4.70945626431312 3.83308018553565 4.45649167539386 5.00813967913544 4.70771268195428 4.7077430491288 3.8480818135128 5.03074251981849 4.41305689774844 4.37190723185701 4.08039486904222 4.16372169111882 6.26497647261464 4.69507412008414 4.86118555750903 5.01737426195439 4.23964625906642 3.87343327725243 4.53484710182002 4.85696581338028 5.18620522892672 4.11915002610035 5.21631662540804 4.18111601721335 4.34408491439851 2.59979625578436 3.95201576043433 5.09459003015153 3.86702542793998 4.77026276951786 4.48329099330503 4.87964051764886 4.83365273438365 4.40711821045092 4.43918929946912 4.23440544819309 4.04499965737973 5.24662973271897 4.60752361185706 4.58314626098633 4.89435864368278 4.78838956330999 4.48526679165484 4.70107227787606 5.54973538332581 4.54970444987771 4.52070971416603 4.67913459975088 4.12095066359143 5.12201830103915 4.13296184932386 4.55742086312233 2.59979625578436 4.78321682204247 4.43498360362456 4.58672758291294 4.75124597643006 4.04450568037174 4.29165805699362 4.18909740301459 4.33342468169993 4.1707440709161 4.07078304242937 4.22956107220848 4.63513325745785 4.12953993110064 4.30226829520296 4.43642341953254 4.27615978026587 4.93621515125249 4.56191069971903 4.3784707615664 4.30589099898917 3.99439517309256 4.30462800738307 4.7603110799949 4.29703684562333 4.17812568688727 4.38307646226477 4.30052768108331 4.23867587591997 2.59979625578436 3.84772481985263 2.59979625578436 3.76430622490982 2.59979625578436 4.84007708870558 4.14780567910108 4.71385171950449 4.56147871684152 5.27234427336136 4.52352929940721 3.81162879428818 4.08664661954313 5.0604398450194 4.45959692427382 4.33754627974404 4.22416584260954 4.01891523046198 4.42590945521725 4.00553713877279 5.01035729891254 4.08532605132558 4.79506330818208 4.5270144625423 4.86900507777796 4.20932291959874 4.83922577110168 4.98540035714727 4.63101652914655 5.09353410909182 4.95061304723062 4.09791810019352 4.92438738940303 3.93122938721556 5.05141002240059 4.69401015571098 4.57326932612123 4.03289231421822 4.43703992515769 4.80997848190018 4.46098316442879 4.21936772214156 4.89842250982216 4.84152390608205 5.91184575616491 4.98238337068719 5.04559342397049 4.27587240237348 2.59979625578436 4.28927719786345 4.66668574529139 4.59821179736585 4.66070521076106 4.26501997206105 4.87874019374778 4.74293612090334 4.09256335650883 4.82057192202291 4.24975888069076 5.51449306200076 4.28311003152622 4.09838638144342 4.40459503321486 4.18766704462365 5.67496827960701 4.89579154953124 4.40972648856649 4.4670777513188 4.86120621412293 5.12403385229639 4.59191235501145 4.6202321934558
Manes.15G015300.v6.1 4.24883441465084 4.12294770149171 4.69748651100818 3.63410803335427 3.84804716680082 4.41428615810265 3.92858594511074 4.2279875073369 4.31387293190585 3.89462144677541 4.40746016255007 4.38305320920226 4.36605455922773 3.77649929472813 4.03611831703282 4.11799684464506 4.21927371736272 2.59979625578436 3.54809303130482 2.59979625578436 3.46069714102254 3.88105613127894 4.52438527472396 3.6480409594847 3.79016148847098 4.3590622695144 3.56341288661491 3.79297901267061 3.78836439742839 3.95820998154749 4.70300088113186 3.8483672408052 4.39750343869171 3.7670251772444 3.90048262944656 4.0527803973879 4.57094358043854 4.25865185387803 4.18178306660985 4.64418644933936 4.30187717688871 4.25515375182764 3.75549922483877 4.89213823309015 3.44051830746251 4.12900872040676 4.30356435024271 4.11155110495989 4.35048810529868 3.90275155353327 3.82252618082839 4.41340305761489 4.76208857038374 4.07012520759494 4.11639527973144 4.42490146569415 4.0818085364956 4.3548164558268 4.82036040352455 3.88849744654479 3.52062149520576 4.35891359815954 3.9864812556369 2.59979625578436 4.27131633138368 3.98944661928918 4.22783267513302 3.88978140955266 4.31253098329308 3.98625518174104 3.91911997008639 4.46530999005297 4.79772477959598 4.68113159220027 2.59979625578436 4.53439994614756 4.79474888745911 4.12948081034605 4.80227802109629 3.8191814651747 3.77485557868279 3.6785121503149 3.96671037979723 4.21785574671198 4.4871318693611 4.93591418478946 4.22080656398757 4.00628018931024 4.24414073929696 4.15130648459807 3.70765324548476 4.68740121486439 4.56663506073083 4.31971868446046 2.59979625578436 3.95546315689167 4.46873587382271 3.76256172309036 4.631813090141 4.06119057771725 3.6528856630646 4.50390227126461 4.55687116435612 5.39818582228248 2.59979625578436 4.36486813575544 4.3174939301452 4.40716367560351 3.9381579419355 3.34271822740328 4.1813903789138 3.83307995058926 4.03888464836082 4.31245819589986 5.67228931414433 2.59979625578436 4.2045430383082 3.58164156650062 4.40147681546341 5.05484781506859 3.85737758273142 3.98065731929607 4.41680539037944 3.79545278377254 4.09975139848074 4.25985682996248 3.86157560799769 4.7229364053231 2.59979625578436 4.52041847923362 4.53240641364844 4.74978087989992 4.52557005260364 4.21701356221684 2.59979625578436 4.22400499039403 4.20700720184253 4.68548560987921 4.16649173829098 4.20856714634907 3.87829270620676 4.7006354487494 4.39475047582932 5.61781499811679 3.98424667947623 3.57533447128517 4.51648064372534 4.92763303167784 5.252234873558 5.63881424190592 4.49299909182598 3.97272935185107 4.60988650589247 5.39965487718023 4.90542008991747 4.72557423404504 4.14959984514453 4.62511388769689 4.61838619032488 4.29045549238733 4.6018605740667 4.17632700804572 4.83589954203618 5.01359998318465 4.14025228082693 4.90879511951792 3.78663384676346 4.43936418267055 2.59979625578436 4.21617870134993 4.17073003022522 4.42147475373253 4.11713567805442 5.50706940483515 4.271908041176 3.71521553420862 3.83205261801493 4.62169234031523 4.53457186003769 2.59979625578436 4.11776829289036 4.18203783741633 4.3225655817495 4.4804113085661 4.32679977066669 4.57696992082063 4.45170263857899 4.25563809211142 4.90021201534947 4.04598294528087 4.03009384476315 4.96140029848988 4.50680177423274 4.45325199038882 5.57754368144287 5.21965197968172 4.39162222600149 4.80261813895192 5.04114490005208 5.55319895454043 4.97220973941444 4.76333693110196 4.30388315148822 3.90410977139619 5.24163961683964 5.09907451419746 4.93667642572604 4.76195350161057 4.33676872940916 5.82063149616915 4.73573721568437 5.14466541608704 4.67430240951632 4.90157238895346 4.34935635189873 4.47888004820803 4.25308974748042 4.14428010699811 4.80089919246676 4.64551198212417 4.6370147632164 4.95661691873464 5.00452125321849 4.45664614634506 4.96730101076528 5.02314648209077 2.59979625578436 4.5959366869236 2.59979625578436 4.73115772025424 5.01317735396335 4.67424428316337 4.25315078312746 5.44661197828207 5.56551065220546 5.05608341854748 4.9382003940769 4.89938117301574 4.10898905095763 4.88864651551814 4.50996042039975 5.57878186897745 5.07760166901963 4.48721082046342 4.48620628773013 4.5827620928369 4.65128103262935 4.24931690591764 4.37278913560921 4.48443000518929 4.84010752971864 4.30230445644883 4.16341129940291 4.46097660530446 4.43221597883914 4.47724523607992 2.59979625578436 4.19187887224251 4.67865821570949 5.02501335280427 4.48842192703161 4.65580711477489 4.38174081317482 4.15328094617112 4.1238716843537 4.08725976475088 4.36263432328054 4.24231585157393 4.92041878252031 5.01044847421815 4.53258595360635 4.45580925641567 4.45223148168485 4.95600584493021 4.50987257685701 4.16713264034811 4.50104494465645 2.59979625578436 4.83512784337182 4.15976610696224 4.57199177844518 4.47768400667064 4.69442629210495 4.11392091160315 4.60624524558677 4.98557095180616 4.92552676462597 4.66546249811825 4.71597313274681 4.97157175815911 4.88744991670051 4.53603268979734 5.29610436840619 5.3035656059405 4.90447050252825 4.43783471940373 4.83514493949673 5.10169615332697 4.86397593901368 4.61803699038939 4.63793046757234 4.19900678068076 4.49085933145692 4.57380922416177 4.74248915892723 5.35535907297083 5.24478182794772 4.40424514600529 4.07496338303498 4.91776886284462 5.32265495174394 4.79008902581627 5.20990472429518 4.94367145120753 5.21250735221494 4.84893077297622 5.05685351097009 4.33270631388214 4.88889369827299 4.52284456610822 5.44844497721289 4.77350109972427 5.48977948633326 4.413775213141 4.75510091358687 4.76613335044795 4.63834694276879 4.27485935342289 4.80354476743138 4.44706743512112 4.35639068565717 4.63037770929603 2.59979625578436 4.53831103154474 4.77617369385861 4.86143673427326 4.61419133982633 4.48646237601561 4.06713649984956 4.28877916681286 4.37543937757723 4.54807081784639 5.07084018018485 4.65235052130321 3.96156473992612 5.25267419680912 4.89395530823601 4.59787841639945 4.00747722530152 4.36130527077788 4.8468384723005 4.75315749977466 5.0093073864907 4.24023921976887 4.83683826319947 5.2576139106317 4.81090019525244 4.39114898500398 4.58432861564788 4.95402053346503 4.658216264083 3.87376483240547 3.66470869978415 4.53891582127765 3.79323456640736 4.55954102158148 4.78019605799677 4.65652744434901 4.3522844964648 5.31999375339366 4.67606743283143 4.79606686924615 5.24663070213631 3.95725259331698 4.60595126627464 3.85146448800297 4.65483997991031 4.25496845764982 4.39812613746993 4.104978122164 4.87052579730433 4.55690792811646 4.43581780240518 4.21903534029838 5.1137929109278 4.57304123435029 4.61076819736231 4.53967482200278 5.06655620136585 4.02797903875605 4.29886083539312 2.59979625578436 3.92944802621199 2.59979625578436 4.69714012694735 6.11162538852593 4.75673158623342 3.93753240572299 4.38987052605687 4.84905751112074 4.83301594037544 4.97359512008822 5.14155339586036 5.39197696954572 4.44961046091349 5.13667113214747 4.98520559366531 4.53481684454607 4.53972037080022 4.67342448431519 4.17748738386806 5.02751893263804 4.10941691662404 4.66787293679178 4.36782934893257 4.24250336522236 4.46402020427502 3.91732859739361 4.52397806009608 4.26496661200365 4.48303810929885 4.5140307300838 3.71156365949856 4.56316275793654 4.35177877855486 4.50809805536458 4.40999870234295 4.32525176622153 5.06052884256812 5.28785621849376 4.71292206944104 5.13976039576882 4.64818414840998 4.93842734551026 4.11307438609309 4.59524090790622 5.00492546967146 4.81527597678006 4.78154290860551 4.64821731345267 4.53097656826276 4.22842747536237 4.50221002119979 4.59176147033753 4.11623860520924 5.05793678677509 4.47935037426683 4.48236389556785 2.59979625578436 4.44254480413046 4.38217694802055 5.48782324849998 3.95921013793177 4.9876772611585 4.7464793473982 3.73460818262302 4.84557135384782 4.8925484291099 4.60529977710486 4.90190547473788 4.93230833082211 5.09156697196933 3.83744765303283 3.98842016332399 4.71034045717167 4.66426522719269 4.90538751814518 4.57129821698203 4.33139181164833 4.2795179605863 4.46687517008231 4.52286384679647 4.5342793392715 4.49937738483255 4.40248305076845 3.86603275622437 4.38432347080654 4.79011079475107 4.15145447231199 4.78799086009907 4.0753274338864 4.3511752598726 3.96850025075125 4.26167005990108 4.09996182081276 4.73821627230521 2.59979625578436 4.48099037880939 4.62605790548004 4.67468137031772 4.99571283513119 4.82735990267159 5.07924703014913 4.28227207557417 4.56950858878463 4.74793963322367 4.62116268398077 5.37271326930458 4.8617109689737 5.57308787749488 4.42689880353533 4.15870912835935 4.17376676937537 4.568187579236 4.45332118908992 3.80360243730964 4.31724638546637 4.33187356670808 3.58438721771286 4.68433654133315 4.5764891264157 4.38443151589026 4.85065843181288 4.97799545079946 4.36611813521566 4.46415867982614 4.89273721739428 4.22475758656321 4.08144153824263 3.94615840815916 4.15840509476992 4.64591206071022 4.48725059888347 4.46412656921837 5.0692188922283 4.4943932086342 5.16113943802327 4.34738684107152 3.79771147640099 4.37513677180065 4.43604356836169 4.56489356916729 4.37390611620035 4.57468468488636 5.0691117177792 4.39183815085706 4.96156896755261 5.50071598559693 4.036607677163 5.26536542922028 4.0826506391643 5.0696712458555 4.96178353506916 4.43891467282894 4.74271450807987 4.61334310907414 4.30352594416297 4.70012010877474 4.39882080243722 4.15007127375922 5.1217606159659 4.47268557238766 4.922171141902 3.78430470117815 4.30390066362582 4.3594840723162 5.3351762844187 4.66426242102721 4.92129164015734 3.83323305475365 4.06582935493575 4.91873621680243 4.94519506453656 4.44160271963761 4.64836908235944 3.89557230081773 4.12808416109519 4.2866257059333 4.26504317090378 5.34019007433008 4.15106243593162 4.42613087120468 5.43846308275631 4.18718929690631 4.66826813181009 3.92077427370397 4.32708618317185 3.66593204232818 4.15113249232489 5.22450978727673 3.93578000728084 4.40904415968778 3.81448312725219 4.00275956445404 3.71122255122726 4.42980311231387 4.31566688152556 4.18643650251617 4.19732226699049 4.65753087011458 4.5499871313522 3.95095185850016 3.90895219533522 3.12826845074903 5.01349682155315 4.03322107445089 3.83708043217504 4.27260060679113 4.03321156697343 4.79994000415699 4.00938374157105 3.78966341899362 4.34105549613633 3.99120443646554 4.01221320005555 4.08572846250385 4.38956714453276 4.73749339697024 4.58112602230414 4.9003439111039 4.28442039026697 4.31746049052481 4.30834282110384 4.36758040286765 4.45659818115774 4.08039486904222 3.65108298856748 2.59979625578436 4.14076546407845 4.31591363686569 4.63891970652991 4.59427589125696 4.23338162835838 4.9841179531767 4.17096964746959 4.87104511840405 3.79716551795672 2.59979625578436 3.87185768498458 4.13118453176859 2.59979625578436 4.90634218050223 5.09459003015153 4.20482229605932 5.0204693538057 4.48329099330503 4.87964051764886 4.40561660377299 4.40711821045092 4.30731980806167 4.05700328859792 4.49926345184085 4.84386034091256 4.21070216057626 4.28027149165469 3.75491940229786 3.81894487985072 4.13916137357046 4.17864547284131 4.61035451959304 3.5720670294192 3.70421691680118 3.81277483485945 4.0406793889104 4.17001002083926 3.86994420186815 3.98081098457166 2.59979625578436 3.79536033223022 4.02397426135062 4.36562219065519 4.26259405901147 4.57214100662129 4.24604537450409 4.23342605485195 3.92413616999576 3.68618486222939 3.71625096344658 4.47852366070067 4.13582839804285 3.13093185640013 4.30226829520296 3.75271796694547 3.69424802388849 4.65997252573069 4.73873211184357 4.2087000044985 4.77778040338808 4.80446250877255 4.34424798401061 4.65441110823911 4.65523394108188 4.29216753973962 3.85690721464938 4.66504356464338 4.44264531622541 6.17064995199924 3.84772481985263 6.23808933028928 4.29512667387151 4.79587404593374 4.58135111608141 3.52129112065354 4.59596409757218 4.67044474296267 4.09013134307423 4.05577999395678 3.65661271026855 3.32449490963803 4.29750117352092 3.12901589028519 3.86343053792784 3.97868723121641 4.01891523046198 4.20489095776479 4.65485542339702 4.25153233362284 5.22695408413075 4.18739966450359 4.75744479439312 4.67823689739914 4.56759474315584 5.12022857085938 4.07445480423067 4.15113499666728 4.02069780259256 4.8548940236812 3.37365795353155 4.53780508293644 4.77627240375126 3.75527279296354 4.17015085889933 3.58508707760162 4.75420188625027 3.51041138144057 4.26987185809531 4.1060255636254 4.79454786762363 5.0954583952707 4.55634020007141 4.40682532679928 5.06487827808616 4.14279396513624 3.35830155079992 6.43789717432484 4.20167969026226 4.71253122537684 3.46923753091554 4.47014841676651 4.69836497402956 4.1442161609005 4.57564465177958 3.8356080573271 4.67254152481141 4.13807543065542 4.07186612216576 4.3742509044403 4.45192201205434 4.06561174200313 4.18766704462365 5.23279872230432 4.53117323164598 4.40972648856649 4.13537756036704 3.95921223267601 4.50780009739831 3.59541879055473 4.33328489319885
Manes.15G015400.v6.1 5.12461247387325 4.67241184650992 6.99731882046227 4.55895908692314 4.75818152576086 4.861078992912 4.20178157449109 5.76364065435948 3.98248337933614 3.73003826736833 6.16539348581017 4.65856251490016 6.19569981426808 4.39437282406774 4.82718719215443 5.37794825109676 4.21927371736272 6.52156271582522 4.6792604955962 4.55548773694474 5.00458489337141 5.03084299439211 6.25872550769974 4.10739775889812 4.56504331854367 5.93090309864225 4.13004080913633 4.04230324729543 4.23901665491107 4.20065406829824 6.13225847403613 4.10758410181633 6.06600819527945 4.8402475071378 4.78008684566216 5.79181370101922 4.50824471702389 6.29807974082097 5.80054519591117 3.68399644396397 5.47305191077711 4.56163846900659 5.92482664296834 5.17736881108698 4.30718039443163 4.91265431946632 4.5541244778177 5.03870948941282 4.47427561241901 3.53623203608649 5.79085888487531 4.94607665994656 6.70370518662763 4.43652851339569 4.24765733392016 5.33130485820538 4.57053492827877 6.32660320994905 4.52197096483781 3.35998747224409 5.59711316255169 4.84137331465453 6.20138198392833 2.59979625578436 4.19346175643005 5.60509344410107 4.30704048787747 5.63527861157388 4.43422888313979 4.37218300504224 5.75000288033068 4.54118081748819 7.01362918799228 6.15908029961009 2.59979625578436 5.95588888024157 5.10743441623113 5.31715379606105 5.20032135453951 3.91085719749663 6.47982265369434 3.9726884326862 5.34070717890716 4.07605613454701 4.37894535409083 7.09719593098643 5.39888484373952 5.86386811842699 4.74056601728802 4.49954478414492 6.73980398099919 4.00334868474545 5.96548433711758 5.15706797165898 2.59979625578436 4.38714245877696 6.24542634693673 4.29272094505384 6.45779792522989 4.48069130754149 3.27454701011887 6.1498517739649 4.60600927711533 6.87451739327071 5.12862405186618 3.48751956741113 6.58624102785963 4.57712488559157 4.84129542373961 3.86035663684186 3.96557275266778 5.79970216955262 3.76412467045523 6.14040049139061 2.59979625578436 4.18967018362555 5.83707710245885 4.93634759946383 6.11363125368345 3.42147577135509 4.62341780957912 6.24459855580258 4.46932541925817 6.00998429783888 4.33825840302407 4.02307215160948 5.57227506932018 4.35050844340886 5.0046027953583 4.00429153483328 3.76867498495514 4.35159626384511 4.75000423480257 6.45529110392898 4.6496055046137 4.12814473248118 5.35731430249694 4.60167030138931 5.52341667743137 4.87951477833338 3.65453234745754 6.14572930317535 4.24516889421789 6.96601271683087 4.49455669605301 4.73203844039917 5.44729412538095 4.41848492254849 6.97982029265991 4.9128248976036 4.49299909182598 6.36951934538318 4.56331574606057 6.94411444537302 4.18006080250649 4.10370220025634 6.29171847438694 3.91548736246515 6.22244356859021 4.57202156773152 4.6018605740667 5.10653349486029 4.21614286819465 6.75097919521544 4.74920434809652 3.84272398019811 5.29997013971434 4.53145890799324 2.59979625578436 4.40093373188999 3.17915297907334 5.72698518603576 5.04670477852083 7.25697982718183 4.39133413139633 4.35643262687796 4.89131432038908 4.62169234031523 6.21169228498164 2.59979625578436 4.85775521204599 6.1815918510066 4.44481901699649 6.47826941616148 4.54944196469787 4.27484046564405 6.21991858561436 4.80850794035677 7.49911940113291 4.33887879867548 4.80979164308676 7.3677714203478 4.32731820256017 4.45325199038882 6.65078785452448 4.87045218272834 4.49343775671271 4.97625927518158 5.29905044364049 7.76226708848132 3.96426791580462 4.22865906130216 5.70648301001454 4.51659167679027 6.81052663384876 4.75595678908921 4.65009573602465 5.15531403428089 4.90898158234411 7.61004845406395 4.54001079764501 4.72263880334412 5.52264954835677 4.83145128192916 5.23985503228434 4.96073555996809 5.2389699635513 5.12219656557473 4.22440829113689 5.99357593071223 4.68761860360861 5.05040098038399 5.12716599264386 5.14195620307159 6.2835571102233 4.93423773241194 5.64581297609337 5.84074694424167 4.72669514704258 6.52574059641404 4.76349058431737 3.80962873585657 5.5743240092791 5.2965119750578 6.7864330722566 4.72181854927749 4.47143794335781 6.8453034457948 5.03503884438223 6.63233600599583 5.25405478047367 4.42984251269672 7.18655399002858 5.36054309208069 6.51899608919018 4.34679367264773 4.23691375842481 5.54356595410493 4.78329116618097 6.09999878134477 3.65510598517094 3.97281132513551 6.11804564851066 4.59789332523746 6.66684365154043 4.16526714279909 5.07827029939679 5.52409350651512 4.51098724360528 7.24840265762528 4.56870933916653 4.19338696921202 5.73814715449488 4.56440659121219 6.29314151903951 4.96688564839132 4.74100263677025 6.70137167703446 5.11465094098288 6.22330940241077 5.37903032776765 4.45580925641567 5.54072554588265 5.20372459134487 5.57046435677457 4.72853332148549 4.45866402952685 2.59979625578436 6.5827345032325 4.36054307813705 6.70341304456402 5.15154603973663 5.27430423633777 5.95398318841959 5.15505611738613 5.51890150076673 5.76268586363939 4.57813860697468 6.84257175048906 4.69237879988678 6.50019987070643 4.44855005481808 4.21539119434668 5.09196544150051 4.86219618337079 6.74632990585071 6.88338190651667 5.16155313479842 6.29654757756618 5.17111389105196 6.90228075429937 3.86227236009567 4.17704803998855 6.36211397898 4.57101186660648 6.99299170509692 5.10281796844176 4.24916743730892 6.37647812200329 4.87336723459917 7.35026983759612 5.20469588115738 4.95463867269555 5.84399689340688 5.48089980182372 6.54727320598035 4.56881824605895 3.20827003153473 5.40939064719546 4.38629188233266 6.3882801445827 5.23498166234274 4.61291446546673 5.23478118707772 5.3276869142962 6.38113918768216 5.14237946548565 3.85883507686872 6.26507465902804 4.51320655967709 5.17097632349424 5.08745971017155 7.17295988287586 5.13743083605941 4.84510004034684 7.06732600012834 4.28414007685158 4.66447040297905 5.71164792302457 4.80649588290584 5.82146832839666 2.59979625578436 4.28037106334047 5.64430880010199 4.82100977681788 7.04312035963411 4.77901790363437 5.18541493305847 6.14819878535928 5.14366266888276 6.46844134259005 4.47635100448625 4.42540761519152 5.4589875704065 5.11764759860818 6.72188949747113 5.33678107421362 4.39114898500398 7.24043513372889 5.30216792406018 6.89172284530563 4.40565566835065 3.47565525924005 5.66005308100359 5.18418015003517 6.89088143704932 4.98310222217796 4.8704244409661 5.47090567956306 4.67348432871763 5.90695096247504 4.7512181100855 3.80321908370672 4.17196970676318 5.7648854035753 4.40471199299202 6.74372062055314 4.53906800311158 4.13084063479742 5.49958935130193 4.2432595318023 6.42571682374942 5.33903856787724 4.15029665081908 5.80052359270229 4.80045461180453 5.39452672993847 4.48564450426355 4.94335776932518 6.03373920685176 4.97835923350248 6.350357264757 4.34007628306457 6.37623917503922 5.6931222244894 2.59979625578436 7.38990787652915 4.96984663517623 5.05594102021092 6.03296889235081 4.90317042377429 5.37473573560032 5.01593006979736 4.80879643523318 4.69585257795122 4.43383851586076 5.90285774115033 4.48088949407945 4.01927911399507 5.25595789345816 5.07487053780295 6.57885950398122 4.4419784357103 5.11476375779667 5.88633921586677 4.30283444605941 6.84364179383442 4.30323979225234 4.94966078002138 5.82118982759525 3.97533224127357 5.93736938612643 5.15683009945349 4.94878337080208 5.83796655779588 4.6650759541454 7.02518695482938 4.17070497879464 4.96184387829965 5.8954835281217 3.47965226843891 6.0271042242532 5.27414973991242 4.72948507345007 6.5246551233036 5.01379808151752 7.00057882097656 5.12059371886569 3.89507257419452 7.00546568698588 5.82348421316562 5.24224382335063 4.23734485464685 4.11044121592125 6.66217269022023 5.12435571454109 7.18920691949944 4.81170892494547 5.49656357803235 5.38713664294146 5.11557923079511 7.24245554902828 5.96602926254429 4.22565274854529 6.26387632897635 4.53432519815067 5.95402903380813 4.33908116508318 3.73100358925145 6.50610268425207 5.44911630249045 7.03050669142732 4.76025814126337 3.47010227507714 5.46405837025113 5.34274434946941 7.42074081439427 4.0038787903597 4.22331116796919 6.09103839727723 5.86040891815173 5.27019938553148 6.03639436866339 3.98797993311362 4.40248305076845 5.07853181928003 4.38432347080654 6.08365009090648 4.25565206702937 5.43184022724291 5.5819401135251 4.74256687448495 5.87083336403709 4.33438027319354 4.29001880433321 5.89075188175204 6.3811581025713 5.72558586793208 5.03238969886925 4.57748787583853 6.90836489227187 4.74703343965758 7.03437060826994 4.87357273799771 5.11974523140136 5.97970714634789 4.70556805546955 6.61318059788391 3.71897059537881 5.50579791496223 3.83901951323155 4.15870912835935 5.02170469103572 5.04091152377849 4.11907918817873 5.41141611443827 4.5501756818411 6.44937868951348 4.86829400803406 4.16865479216571 6.32890350090535 4.84025957589904 7.01401076829413 5.26984566912039 4.43001441737251 6.09167764667423 4.76779840451138 6.98990225180945 4.54464228399026 3.83579104032561 5.56896291393402 4.92450424347401 6.30991395543845 5.31114512207556 4.80435164159238 5.05562289918963 4.69790833442528 5.28779460607763 4.11982118695135 3.43317001835428 5.70295044528204 5.29472874333152 5.14192544095595 4.96632434037292 4.92512649056412 5.43063550434057 4.96156896755261 6.73603603947499 4.32796366705066 4.56514379325141 6.173519712216 5.54443699715672 7.2304991346587 4.30706079043654 3.81704657292979 6.87893189625392 5.01457918910314 7.39060729646161 4.29464440405173 4.54755158678647 7.1304001446079 4.89042756852746 7.00924107985668 4.73260694507331 3.67968789655313 5.66118322358864 4.77848352043036 6.43507840416127 4.92129164015734 3.91310531054823 5.64444878529678 4.69130691408979 6.78151947549441 4.81216906176324 4.35176810920911 4.72337810670816 5.50563915667433 4.61704483245008 5.3285191808732 5.21619852199964 5.20273776586975 6.15084194297893 5.89822336901242 6.59289193881751 5.48857580284264 3.20691983770591 6.3714929840092 5.21386242768338 6.68072410334357 5.22450978727673 4.51026341472004 5.90047396553401 3.98980219585066 6.30669456798149 4.33083953239477 5.26670725842083 5.16489785739334 4.80882801883897 5.69906067136827 4.94020369172928 4.63221355153697 5.27111171586054 4.05211130470134 5.76072353045452 5.52232004829988 3.63334554052997 5.80767049242457 4.39206573500029 6.81300668738303 4.40907613617577 4.69567495998156 4.24072801918229 5.02534823949864 6.10031515426573 5.06560708874715 5.001637896432 4.62986643830076 4.78700919817493 6.2780360653512 4.9003439111039 4.61451315910057 5.37210212610394 4.30834282110384 6.07284831920015 4.45659818115774 3.99173403407987 5.84442977168886 2.59979625578436 5.37981769015489 4.54870493750506 4.73296056968043 6.03949476424526 4.99312798678077 5.18579449314195 5.34594303706829 5.08910990967945 4.57565548536882 5.99159582542454 5.13774962416892 4.13118453176859 2.59979625578436 6.98154543515423 5.60338335678203 5.85856861712043 5.0204693538057 4.14463722775502 5.85540789248489 5.4159613188666 6.45081431452723 4.71828000589444 4.31387006779032 6.65797235653736 4.9564156426307 5.76898020759693 4.91345366195023 4.61836078385238 5.05380651455044 4.32467433550957 5.30782383593227 6.36955125093352 4.45158261364187 6.45180584557176 5.01838593701821 6.63780063433239 3.87338178481823 4.24434165029672 4.84926886766872 2.59979625578436 5.45606577723541 4.43498360362456 4.01562233808824 5.2522430857396 6.34011485949001 4.73737966324683 6.34513006127403 4.53186934101901 3.95617035354202 4.33819038824305 4.91870759353333 6.63223379180767 4.63031806552798 4.07823655043242 6.24658609232153 4.89708355727552 6.66291082500049 4.23866251735271 4.3784707615664 6.33335730603981 4.58855557699329 5.17386773493545 5.42726386592799 3.88401638270689 4.98421654301218 4.82436308248627 6.5963600575818 4.50370783464746 5.37325073172936 4.91697188260733 2.59979625578436 5.17469337183686 2.59979625578436 4.46116960449165 4.9112504566025 4.532667295226 6.29682004027175 4.3603702095192 4.38693887252691 5.17172098962479 4.16018581880709 6.93521444355085 4.39963133457027 3.24657439596401 4.80059377338367 3.6756084057258 6.38727733623936 4.7752217903087 3.37029531578803 5.536381253164 3.10048140825537 7.05217053128531 4.80845173577725 3.23503948447659 5.85975631015978 4.68096698377112 5.76831713754933 5.09353410909182 5.76227490678502 5.1745802971189 4.69656676087727 6.78907082433755 4.93583127386031 4.73235750404557 4.24853291030848 5.29690872286535 5.36415995783953 4.59780353005162 3.57746323624451 6.34636495560306 4.89842250982216 3.85218514393619 5.45107392024275 4.89447487002176 5.46985211845113 4.67499483317727 5.61088024143791 4.93413803101152 4.08119865284047 6.01973245254173 4.47014841676651 5.38377122387121 4.41335578776762 4.83384556413765 5.3492619941589 5.14960705637564 6.12171152925812 4.84441196717625 4.9326219172503 5.99427164558116 4.52494854546583 6.24834663612692 5.94947256732836 3.83478323732567 5.53661156330993 4.60432961326152 6.38678080425463 4.90393905241348 3.89884175756678 5.32026571321528
Manes.15G015500.v6.1 3.36893467607003 2.59979625578436 2.59979625578436 2.59979625578436 2.59979625578436 3.15536754223307 2.59979625578436 2.59979625578436 2.59979625578436 2.59979625578436 2.59979625578436 3.04561120384308 3.11804907243019 2.59979625578436 2.59979625578436 3.1581819852139 2.59979625578436 2.59979625578436 2.59979625578436 2.59979625578436 3.2129912889402 2.59979625578436 2.59979625578436 2.59979625578436 2.59979625578436 2.59979625578436 2.59979625578436 3.45517244682011 2.59979625578436 2.59979625578436 2.59979625578436 2.59979625578436 2.59979625578436 2.59979625578436 2.59979625578436 3.16878379002956 2.59979625578436 2.59979625578436 2.59979625578436 2.59979625578436 3.48701286742929 2.59979625578436 2.59979625578436 2.59979625578436 2.59979625578436 4.02422064017721 2.59979625578436 3.81420554761704 2.59979625578436 2.59979625578436 3.47693513194931 2.59979625578436 2.59979625578436 2.59979625578436 2.59979625578436 4.07562950090908 2.59979625578436 2.59979625578436 2.59979625578436 2.59979625578436 2.59979625578436 2.59979625578436 3.31285807433133 2.59979625578436 2.59979625578436 2.59979625578436 2.59979625578436 2.59979625578436 2.59979625578436 2.59979625578436 2.59979625578436 2.59979625578436 2.59979625578436 2.59979625578436 2.59979625578436 3.76998510658159 3.12344627707087 3.24847608250363 2.59979625578436 2.59979625578436 2.59979625578436 2.59979625578436 2.59979625578436 2.59979625578436 2.59979625578436 3.22543616017794 2.59979625578436 3.24852250119544 2.59979625578436 2.59979625578436 2.59979625578436 2.59979625578436 3.11194123837751 2.59979625578436 2.59979625578436 2.59979625578436 2.59979625578436 2.59979625578436 2.59979625578436 2.59979625578436 2.59979625578436 2.59979625578436 3.31634635312898 3.07799747124634 2.59979625578436 2.59979625578436 2.59979625578436 2.59979625578436 3.18709662403514 2.59979625578436 2.59979625578436 3.16467000805317 3.05008182588941 2.59979625578436 2.59979625578436 2.59979625578436 3.50961898163241 2.59979625578436 2.59979625578436 2.59979625578436 2.59979625578436 3.52286036160814 2.59979625578436 2.59979625578436 2.59979625578436 3.25674191122001 2.59979625578436 2.59979625578436 2.59979625578436 2.59979625578436 2.59979625578436 2.59979625578436 2.59979625578436 3.0891275296357 2.59979625578436 2.59979625578436 3.97662905774102 2.59979625578436 4.09270342522085 2.59979625578436 2.59979625578436 4.57931902806123 2.59979625578436 2.59979625578436 2.59979625578436 2.59979625578436 3.83935978020948 2.59979625578436 2.59979625578436 2.59979625578436 2.59979625578436 3.58821161658991 2.59979625578436 3.10037248322062 2.59979625578436 2.59979625578436 2.59979625578436 2.59979625578436 2.59979625578436 2.59979625578436 2.59979625578436 4.06880530946972 2.59979625578436 2.59979625578436 2.59979625578436 2.59979625578436 4.03481240626194 3.07465554562221 2.59979625578436 2.59979625578436 2.59979625578436 3.13618426178944 2.59979625578436 2.59979625578436 2.59979625578436 2.59979625578436 3.16417745732558 2.59979625578436 2.59979625578436 2.59979625578436 2.59979625578436 2.59979625578436 2.59979625578436 2.59979625578436 2.59979625578436 2.59979625578436 4.22817021869962 2.59979625578436 2.59979625578436 2.59979625578436 2.59979625578436 2.59979625578436 3.99373237159987 2.59979625578436 3.10743416573937 2.59979625578436 2.59979625578436 3.88416189838781 2.59979625578436 3.18271528704513 2.59979625578436 2.59979625578436 3.71345399818543 2.59979625578436 3.32619170863699 2.59979625578436 3.0725295882055 4.0850353033359 2.59979625578436 2.59979625578436 2.59979625578436 2.59979625578436 5.16374829691822 2.59979625578436 4.09380562395299 2.59979625578436 2.59979625578436 4.22016829454803 2.59979625578436 2.59979625578436 2.59979625578436 2.59979625578436 4.11709928690952 2.59979625578436 2.59979625578436 2.59979625578436 2.59979625578436 4.9689602844379 2.59979625578436 2.59979625578436 2.59979625578436 2.59979625578436 4.31915872647376 3.2879594338573 3.35832488643014 2.59979625578436 2.59979625578436 4.9514363774949 2.59979625578436 3.37329820666967 2.59979625578436 2.59979625578436 4.75491915979227 2.59979625578436 3.08827779899346 2.59979625578436 2.59979625578436 5.04786293549594 2.59979625578436 3.39303938594947 2.59979625578436 2.59979625578436 4.2493057786798 2.59979625578436 3.01582169102262 2.59979625578436 2.59979625578436 4.64010075843346 2.59979625578436 2.59979625578436 2.59979625578436 2.59979625578436 4.66414990859862 2.59979625578436 3.27415149574588 3.11512830171232 2.59979625578436 4.46736409316153 2.59979625578436 3.73951463753616 2.59979625578436 2.59979625578436 4.5135358765008 3.62863518361895 3.25999495487418 2.59979625578436 2.59979625578436 2.59979625578436 2.59979625578436 3.23672803855937 3.09920040061693 2.59979625578436 2.59979625578436 3.30150379084556 3.41008409776741 3.62424733944767 3.82908436506429 2.59979625578436 2.59979625578436 2.59979625578436 4.07354455421808 3.06398032907695 2.59979625578436 3.19546030758457 2.59979625578436 3.56418732133832 2.59979625578436 2.59979625578436 5.3447016929105 3.09900823605374 3.93524423983696 2.59979625578436 2.59979625578436 4.57380922416177 2.59979625578436 4.04433301292154 2.59979625578436 2.59979625578436 2.59979625578436 2.59979625578436 3.42897032873693 3.53945940346149 2.59979625578436 4.45536020540528 2.59979625578436 3.50726645208533 3.18526268121318 2.59979625578436 4.13133160168577 2.59979625578436 5.13355659065367 2.59979625578436 2.59979625578436 4.46989062598209 3.08982373625139 3.26580903861444 2.59979625578436 2.59979625578436 5.78985293007983 2.59979625578436 3.93102905613678 2.59979625578436 2.59979625578436 6.77519331170173 2.59979625578436 2.59979625578436 2.59979625578436 2.59979625578436 4.22470455400088 2.59979625578436 3.6664459749372 2.59979625578436 2.59979625578436 5.69065028576849 2.59979625578436 2.59979625578436 2.59979625578436 2.59979625578436 4.9900949848543 2.59979625578436 2.59979625578436 2.59979625578436 2.59979625578436 4.87789217390752 2.59979625578436 4.42842838552876 2.59979625578436 2.59979625578436 4.33073575499059 3.55151856183859 3.72640010490732 2.59979625578436 2.59979625578436 5.14706831565359 2.59979625578436 3.92447031443632 2.59979625578436 2.59979625578436 4.54900877955604 2.59979625578436 3.21036400817574 2.59979625578436 2.59979625578436 2.59979625578436 2.59979625578436 3.20409142510325 2.59979625578436 2.59979625578436 2.59979625578436 4.35278447763466 2.59979625578436 2.59979625578436 3.00763695540965 2.59979625578436 5.25920448629875 3.52142398693927 4.54208922865511 2.59979625578436 2.59979625578436 3.62942684418572 2.59979625578436 2.59979625578436 2.59979625578436 2.59979625578436 6.00947631286574 2.59979625578436 2.59979625578436 2.59979625578436 2.59979625578436 5.03685443832671 2.59979625578436 4.93047090773578 2.59979625578436 2.59979625578436 3.83889866013239 2.59979625578436 3.8201230699138 2.59979625578436 3.11933717459368 4.08190326832233 3.54002058805831 2.59979625578436 2.59979625578436 2.59979625578436 3.8866168499337 2.59979625578436 3.29886172274126 2.59979625578436 3.13125931646859 5.25555308497011 2.59979625578436 4.36047435717245 4.30115773173715 2.59979625578436 3.90895482947539 2.59979625578436 4.14126701141222 2.59979625578436 2.59979625578436 5.09963763720545 2.59979625578436 3.75877749998037 2.59979625578436 2.59979625578436 5.1055831670441 2.59979625578436 4.33356641459377 3.15604534493096 2.59979625578436 3.26472095490408 2.59979625578436 2.59979625578436 2.59979625578436 2.59979625578436 7.15453622187343 3.31482471666852 2.59979625578436 3.20412094079488 2.59979625578436 2.59979625578436 2.59979625578436 3.07306420648377 2.59979625578436 2.59979625578436 5.15577588498049 2.59979625578436 5.00638886346257 2.59979625578436 2.59979625578436 6.45469788864987 2.59979625578436 6.98968201756229 2.59979625578436 2.59979625578436 3.52443037232006 2.59979625578436 3.1089290264677 2.59979625578436 2.59979625578436 3.17231317506197 5.31469496586855 2.59979625578436 3.31394992493702 2.59979625578436 2.59979625578436 3.77715138267553 2.59979625578436 2.59979625578436 2.59979625578436 2.59979625578436 5.20179902476467 2.59979625578436 3.13368629208698 2.59979625578436 2.59979625578436 4.61933707281868 2.59979625578436 3.37185808117063 2.59979625578436 2.59979625578436 2.59979625578436 2.59979625578436 2.59979625578436 2.59979625578436 2.59979625578436 4.318343811833 2.59979625578436 2.59979625578436 2.59979625578436 2.59979625578436 4.1705280092147 3.17435855558807 4.90705750239192 2.59979625578436 2.59979625578436 3.1505585915272 3.20229976147952 3.31341918269739 2.59979625578436 2.59979625578436 3.11486485550114 2.59979625578436 2.59979625578436 2.59979625578436 2.59979625578436 3.29891955515538 2.59979625578436 2.59979625578436 2.59979625578436 2.59979625578436 3.29056662479942 2.59979625578436 2.59979625578436 2.59979625578436 2.59979625578436 3.16031210264774 2.59979625578436 4.15986970114443 2.59979625578436 2.59979625578436 3.56316175631973 2.59979625578436 3.5571088832189 2.59979625578436 2.59979625578436 4.39183815085706 2.59979625578436 3.29025677866774 2.59979625578436 2.59979625578436 3.22721475254557 2.59979625578436 2.59979625578436 2.59979625578436 2.59979625578436 2.59979625578436 2.59979625578436 2.59979625578436 2.59979625578436 2.59979625578436 2.59979625578436 2.59979625578436 3.0284462862932 2.59979625578436 2.59979625578436 2.59979625578436 2.59979625578436 3.1664216170609 2.59979625578436 2.59979625578436 3.8129209575441 2.59979625578436 2.59979625578436 2.59979625578436 2.59979625578436 2.59979625578436 4.74104416413395 2.59979625578436 4.50725151210669 2.59979625578436 2.59979625578436 3.42048852473569 2.59979625578436 3.30430621313442 2.59979625578436 2.59979625578436 2.59979625578436 2.59979625578436 2.59979625578436 2.59979625578436 2.59979625578436 3.84733536790994 2.59979625578436 2.59979625578436 3.31295268164799 2.59979625578436 3.759045560907 2.59979625578436 3.48410114397242 2.59979625578436 2.59979625578436 2.59979625578436 2.59979625578436 2.59979625578436 2.59979625578436 2.59979625578436 3.16658854311766 2.59979625578436 2.59979625578436 2.59979625578436 2.59979625578436 4.24072801918229 2.59979625578436 2.59979625578436 3.15184207342633 2.59979625578436 3.83308018553565 2.59979625578436 2.59979625578436 2.59979625578436 2.59979625578436 3.23836589690278 2.59979625578436 3.05399940778521 2.59979625578436 2.59979625578436 2.59979625578436 2.59979625578436 4.01669652360268 3.20178576582288 2.59979625578436 3.17254904508025 2.59979625578436 4.67979994923048 2.59979625578436 2.59979625578436 2.59979625578436 2.59979625578436 2.59979625578436 2.59979625578436 2.59979625578436 3.39912989984874 2.59979625578436 2.59979625578436 3.34444953840647 2.59979625578436 2.59979625578436 3.17666752597553 2.59979625578436 2.59979625578436 2.59979625578436 2.59979625578436 2.59979625578436 2.59979625578436 2.59979625578436 2.59979625578436 2.59979625578436 3.02941578193738 3.45357611062151 2.59979625578436 2.59979625578436 3.50863035512316 2.59979625578436 3.34233340375088 2.59979625578436 2.59979625578436 3.18142001825098 2.59979625578436 3.14662082988331 2.59979625578436 2.59979625578436 2.59979625578436 4.33715928327187 2.59979625578436 2.59979625578436 2.59979625578436 2.59979625578436 4.27685170672459 3.20273864989596 2.59979625578436 2.59979625578436 2.59979625578436 2.59979625578436 2.59979625578436 2.59979625578436 3.09629371888845 2.59979625578436 3.48927214962142 3.05627301234867 3.01265836496538 2.59979625578436 2.59979625578436 3.64703272649152 2.59979625578436 2.59979625578436 2.59979625578436 2.59979625578436 3.49552710710383 2.59979625578436 4.45358119011985 2.59979625578436 2.59979625578436 4.2600653397719 2.59979625578436 3.53005056540587 2.59979625578436 2.59979625578436 4.73413425315166 2.59979625578436 2.59979625578436 2.59979625578436 2.59979625578436 4.36291002504724 2.59979625578436 2.59979625578436 2.59979625578436 2.59979625578436 2.59979625578436 2.59979625578436 2.59979625578436 2.59979625578436 2.59979625578436 5.65398259298817 2.59979625578436 2.59979625578436 2.59979625578436 2.59979625578436 2.59979625578436 2.59979625578436 2.59979625578436 2.59979625578436 2.59979625578436 4.66510889959329 4.03289231421822 3.24895042512516 2.59979625578436 2.59979625578436 3.56654590433154 2.59979625578436 3.85218514393619 2.59979625578436 2.59979625578436 3.77289673976365 2.59979625578436 2.59979625578436 2.59979625578436 2.59979625578436 2.59979625578436 2.59979625578436 3.28340384350047 2.59979625578436 2.59979625578436 5.93438788047437 2.59979625578436 2.59979625578436 2.59979625578436 2.59979625578436 2.59979625578436 2.59979625578436 2.59979625578436 2.59979625578436 2.59979625578436 3.96521401075808 2.59979625578436 2.59979625578436 2.59979625578436 2.59979625578436 2.59979625578436
Manes.15G015600.v6.1 3.53645259620206 2.59979625578436 2.59979625578436 3.75038115458394 4.04800994685953 3.55072321097309 3.15816018115106 3.82956472952542 2.59979625578436 2.59979625578436 3.37755019900241 4.58579818132253 3.32888032498958 3.44305187794855 3.74347102868046 3.1581819852139 4.64765246602594 2.59979625578436 3.75141957250998 2.59979625578436 3.46069714102254 3.25601641733816 2.59979625578436 3.03555783025232 3.14413877371066 3.29982034827609 4.6814385498363 5.22778837551049 2.59979625578436 2.59979625578436 3.28513972525459 2.59979625578436 3.58149631188368 4.29887520277949 3.534550744678 3.16878379002956 3.56670918754148 4.43256995137818 3.91152548879852 3.15137780479602 3.67832315661216 4.09512107142132 3.42762445997438 3.43514863882075 2.59979625578436 4.47332253776202 4.15555752462447 4.19509937476731 3.51445194617031 2.59979625578436 3.72125054226671 4.7439603633091 2.59979625578436 3.61356726487245 2.59979625578436 4.31952733684816 3.32198498486787 3.92178017666207 2.59979625578436 2.59979625578436 4.90980962415406 3.77426235784982 4.38879611683673 2.59979625578436 3.38028800220858 4.71947871896304 4.22783267513302 4.20269073273279 3.62597558266889 3.36088296270151 3.63534940362202 4.25217976082982 4.4848100761916 4.68113159220027 2.59979625578436 3.56363431401342 3.9437380773174 5.09185086669372 3.57044147755019 2.59979625578436 3.44184362766157 3.9726884326862 3.96671037979723 3.11095649955553 2.59979625578436 2.59979625578436 4.41412689600487 4.18651008870356 3.94591027918717 3.45699432410408 4.3452742057186 3.14815201337652 4.22071148948771 3.10301656909335 5.6713578930303 2.59979625578436 3.00717831127145 3.19285832138037 3.20664689713645 3.2175151466054 3.74858817357684 3.31557217321446 4.98031606514035 3.07799747124634 2.59979625578436 3.11766270619839 2.59979625578436 4.25188458821288 4.14446736836614 3.12799011821841 2.59979625578436 3.56627389150152 3.97665969851347 3.27950361820524 2.59979625578436 2.59979625578436 3.50961898163241 3.96390262981496 3.58385032575014 3.98810965753994 2.59979625578436 3.13872541349518 3.96473042717814 3.96837784396383 3.55495551510956 2.59979625578436 3.3434653761842 3.6503738896489 4.73248058554761 2.59979625578436 3.19609879642221 3.42111300273466 4.11209030062696 3.94159101346546 2.59979625578436 3.2005024480778 5.07270567375252 3.75524493251314 4.30126997506825 3.55969412797435 2.59979625578436 4.21154493928403 3.87060850007662 2.59979625578436 3.90058543834958 2.59979625578436 4.30603269337491 3.38277700222404 3.26575909677216 2.59979625578436 2.59979625578436 3.97272935185107 4.1091360952405 2.59979625578436 3.4189762416518 2.59979625578436 2.59979625578436 4.18642891852681 3.82545553009634 3.32259926914112 2.59979625578436 3.47171591016966 4.21614286819465 3.07587858392687 3.39695909782473 2.59979625578436 4.23673643956694 3.82470967320017 2.59979625578436 3.31819734655646 3.41380625865222 3.51860111759208 3.9506114186153 3.06384658117584 3.10734665489403 2.59979625578436 3.83205261801493 3.61197994694732 4.21492877027311 2.59979625578436 3.30341058845383 3.2233869813897 3.20435226905395 3.87006317287359 3.75724959169815 3.76194308366252 5.34944477560879 3.48846521147039 2.59979625578436 4.04598294528087 4.34859828405034 3.037160815614 3.69550203293633 3.35923288868612 2.59979625578436 3.00601590298794 3.09039111622633 4.22577294325396 3.48383847847714 4.59366237377423 2.59979625578436 2.59979625578436 3.56999139100163 3.36958725084717 2.59979625578436 3.82542006230712 2.59979625578436 5.0541892294695 3.2670926519256 3.02986544421834 3.19875009976656 3.61601505343628 3.73616914873223 3.99290438136976 4.14962562660253 3.91750716661443 3.30524536803394 5.98425913590812 3.77728265014896 4.17600414864321 2.59979625578436 3.07737644082094 3.15782640238907 3.77363354454495 4.27902999033291 2.59979625578436 2.59979625578436 3.87965913939567 4.72669514704258 3.99780279320185 3.85880065909908 2.59979625578436 3.94304008124423 3.2879594338573 4.65783387326985 4.12369346514639 3.05800329061214 3.43823763246653 3.89075266049934 4.33004698795945 4.11873753901426 2.59979625578436 3.72759093882996 3.90479648510061 4.74927696678681 4.05278435108193 4.31647621367309 4.33900063062576 3.33193592708876 3.61569775868697 2.59979625578436 2.59979625578436 3.58557919338385 4.19214751916375 4.43221597883914 3.48593425868481 2.59979625578436 4.36023435280881 3.14550218000467 4.07019172758665 2.59979625578436 2.59979625578436 4.59925386495165 3.68140363975058 4.75197119524923 4.00850295065692 3.25686325425202 3.40605524568637 4.13903332660822 4.28833052297765 4.01373665405877 3.57449242583284 3.79473822698295 4.69960266016551 4.37025104546441 3.53348012249341 4.16768051692045 7.11875257968409 2.59979625578436 3.37680082021844 3.69555314932731 3.13480110438984 3.16701465435691 2.59979625578436 2.59979625578436 4.46935686316558 2.59979625578436 2.59979625578436 2.59979625578436 3.07327005296684 4.88744991670051 3.3970748603418 2.59979625578436 3.19546030758457 3.76073749062112 4.78986280561987 2.59979625578436 2.59979625578436 3.42317760654825 3.69514666089469 5.40022953025077 3.75804226531246 3.53974293861542 3.64275896432737 3.16495280147876 4.49843194562584 3.14105343535606 2.59979625578436 2.59979625578436 2.59979625578436 4.28550640542332 3.67878321099794 2.59979625578436 3.76550897345009 3.24569782192461 4.78236341607323 5.22718553054381 2.59979625578436 4.34424842228874 2.59979625578436 4.52772928243682 2.59979625578436 2.59979625578436 4.08541760726109 3.77327403698529 4.69062408306534 2.59979625578436 3.2878030887128 3.44479857084641 3.83707874515466 4.66952384908727 3.14710624753656 2.59979625578436 4.01818399914702 3.80396933268646 4.66786489360963 3.41370218434961 2.59979625578436 2.59979625578436 3.44610527326197 4.43959763042227 2.59979625578436 2.59979625578436 4.91749164706016 3.17283095979864 3.36370173476972 4.17488625163559 3.81186068293734 3.89271028443978 2.59979625578436 3.88328421512736 4.25043657864429 3.15916706065669 4.56372556906621 2.59979625578436 4.5715227802493 2.59979625578436 2.59979625578436 4.39918828188329 3.69248111277223 4.39734045192894 3.09467911820702 2.59979625578436 4.46636480257059 3.64036404079632 4.13481859119177 3.11937986360436 2.59979625578436 4.77115594326252 2.59979625578436 3.79554410341797 3.33690766491106 3.91103305147773 2.59979625578436 2.59979625578436 4.03139288199498 2.59979625578436 3.25463556543704 3.20164312672398 3.57674982719609 3.99533169006897 4.29642468583677 3.17468152259091 2.59979625578436 4.09741551169217 4.0234520667852 5.27810732255236 3.49030898711636 4.11021710232401 3.62942684418572 3.88545825039556 2.59979625578436 3.7234396992591 2.59979625578436 3.37486818389207 6.33513874419303 4.00890080820615 3.2362970167525 3.62280837559436 3.72125575631646 2.59979625578436 5.65957839734665 2.59979625578436 2.59979625578436 3.16746079526105 3.78201820742754 4.81111689527169 3.83729976518375 3.11933717459368 3.6698074420928 4.49136686158297 3.41054618312097 3.33632745006729 3.67676263160891 4.02767706067778 3.5812492167731 3.8782200087698 2.59979625578436 3.13125931646859 3.88651700217446 3.5901497985518 4.59783679212156 2.59979625578436 3.66234613278062 4.03711304014706 3.50203005288194 4.6300901036741 3.2415469443954 4.12680445077746 3.61037900404286 3.82621137518893 5.50821213715762 2.59979625578436 3.73451770752658 4.24410101973327 3.17286485156 4.48938754651966 2.59979625578436 2.59979625578436 2.59979625578436 2.59979625578436 4.69846165629342 3.66744248900471 2.59979625578436 4.57206896782117 3.42271491525921 3.2656464759195 2.59979625578436 4.79268532281215 2.59979625578436 2.59979625578436 3.07306420648377 2.59979625578436 2.59979625578436 3.5181177796101 2.59979625578436 3.85472706889637 3.02191542271198 2.59979625578436 4.60511004652497 2.59979625578436 5.03749240634957 3.32869152579516 3.10730057077166 2.59979625578436 2.59979625578436 5.05038689465228 2.59979625578436 2.59979625578436 4.6537972405013 4.38979916507392 3.50975893664833 4.60008419496742 3.31367075302264 3.80524347386518 3.56963630029071 3.8992686649575 4.21584791522146 3.90863771205019 2.59979625578436 4.16844089843428 4.30427724801881 4.47420313464366 3.80557323871042 3.09344190010374 4.34168363524065 2.59979625578436 3.76161359990107 2.59979625578436 3.32485930650937 2.59979625578436 3.58311592753866 3.37602505743054 3.76737684440914 3.14554511358825 3.91210167410363 4.01233539133735 3.53954419752657 2.59979625578436 2.59979625578436 3.62152517813589 3.40715420382606 4.02037419943645 2.59979625578436 3.34135829939782 2.59979625578436 3.78036332938571 4.39007273838552 2.59979625578436 2.59979625578436 3.32444621738729 3.94518456173293 3.72987887300017 2.59979625578436 2.59979625578436 3.29891955515538 3.48460042308814 3.94820647839661 2.59979625578436 3.39551074369792 3.29056662479942 4.14202579378601 3.88275664515466 2.59979625578436 3.15282698057601 3.16031210264774 3.960909276293 4.78227312898543 2.59979625578436 4.88749367545787 3.28720428082605 3.16296043660998 4.00593321037532 2.59979625578436 2.59979625578436 4.47726345222936 4.11050823596911 2.59979625578436 2.59979625578436 2.59979625578436 2.59979625578436 3.80860520056819 2.59979625578436 3.14192697751166 3.04131369721671 3.58986033417048 3.93032668239966 3.81799429195978 2.59979625578436 3.35753510202584 2.59979625578436 2.59979625578436 3.5448296117227 3.87366414569622 3.83773340086992 3.11591032459858 2.59979625578436 3.71255584249587 2.59979625578436 3.27322924455616 3.8129209575441 3.96933255596001 3.97974105951777 3.53847686764951 3.09490341468928 2.59979625578436 5.66814762143357 4.46283008642851 5.20484549552137 3.20566299976803 2.59979625578436 3.1839706467237 2.59979625578436 4.11957476775452 3.34167827884767 2.59979625578436 3.67936228887807 2.59979625578436 3.52338752856881 2.59979625578436 2.59979625578436 3.98466633223006 3.98980219585066 4.26003731579793 3.90286750912877 2.59979625578436 4.69166536321623 3.98978074833163 3.96812888020784 3.19337031441694 3.25879465846468 3.47254829990629 3.82930344203147 4.33435273413858 3.53953527174762 2.59979625578436 2.59979625578436 2.59979625578436 3.49948415980588 3.82615027806396 3.37424946298459 5.4597077415221 3.96086861109062 3.93076521485546 3.37588687910859 2.59979625578436 3.83308018553565 3.37017545708318 3.92627185587959 4.094863701899 3.8228855532456 3.23836589690278 3.666870675528 4.16614721288995 2.59979625578436 3.14332354224269 3.46429402943855 2.59979625578436 5.18768533327854 3.20178576582288 2.59979625578436 2.59979625578436 3.87343327725243 3.47469189890208 2.59979625578436 3.22322736688131 2.59979625578436 2.59979625578436 3.7445127826073 3.24925207574573 2.59979625578436 3.39912989984874 4.02594991451093 3.86702542793998 3.86318106408786 3.51929516966729 6.70856449377192 2.59979625578436 2.59979625578436 3.14201754722178 3.40187214262271 3.21021486625664 3.21444532604007 3.9798728844889 3.13258002656255 2.59979625578436 3.31738323501506 3.97705641809346 5.07111080594287 2.59979625578436 2.59979625578436 3.70421691680118 4.03299919194712 3.85972874654865 3.09452231295659 3.25006177786541 2.59979625578436 2.59979625578436 4.32047031647615 3.33322949980246 3.11790825992549 3.15183655154252 3.3444210447866 3.79370066237209 4.57246761756888 3.55209065070327 3.09477353892355 4.78546565711646 4.47852366070067 3.79945367798143 3.13093185640013 2.59979625578436 2.59979625578436 2.59979625578436 3.06479868293381 4.03653832587842 3.76538008445022 3.11870604035815 4.42116190718349 4.7693264467835 3.37964665561139 3.77818253122674 4.7039788054781 3.08778501908917 3.02276451142146 2.59979625578436 2.59979625578436 3.23817512837546 2.59979625578436 4.52575542810401 2.59979625578436 3.37232711662656 4.45704960857166 3.72521322644438 2.59979625578436 3.8335430440529 4.52352929940721 3.81162879428818 3.92301233965224 2.59979625578436 3.50657944241829 3.059035661787 4.06664160506343 3.77317512885647 4.96635956698282 3.43229267361625 2.59979625578436 2.59979625578436 3.10048140825537 2.59979625578436 3.47394710612716 4.30930315358656 4.06166130216564 3.2235071789958 4.3160235245316 3.33144589813899 3.1677776264212 2.59979625578436 4.14194018378867 4.77627240375126 3.34205936974101 2.59979625578436 4.24853291030848 5.21307732584429 4.24175702933032 2.59979625578436 2.59979625578436 2.59979625578436 5.49071846065071 4.38550042224835 3.91655510433263 3.91389473505842 3.51813431289006 3.66080876992859 2.59979625578436 3.61108609015459 3.11287055727565 2.59979625578436 3.17452592349132 3.85111346624644 2.59979625578436 2.59979625578436 3.8356080573271 3.89584176871827 4.01419061054609 2.59979625578436 2.59979625578436 4.22836830426862 3.56888036552917 3.33821626897538 2.59979625578436 2.59979625578436 4.13325607039806 3.92496321100403 2.59979625578436 3.27693951010367 3.10496040724535 3.34260516870939
```
