## Supplementary Table 1 for "A population based expression atlas provides insights into disease resistance and other physiological traits in cassava (*Manihot esculenta* Crantz)" (part 339 of 405)

```
Manes.15G015700.v6.1 8.87333304351141 10.3700199593167 8.72804662695868 8.34056923250938 9.27573194260953 8.85066481568519 9.4201497248168 9.18097571463123 8.99630562316573 9.6676605980398 8.44429056718124 9.89670693429867 8.92386952889008 10.1293315731896 9.43110752802982 8.73095346333408 8.84403622621747 8.80866332181876 9.30468500019168 9.37140420084076 8.4693499181923 8.50855456220076 8.16751440398899 8.51745958610155 9.19429522850082 8.72271981889245 8.40302486865607 9.08783130945522 8.94545791055058 9.55209145704311 8.70137856073223 7.84903441925617 7.98914160003568 8.8692304051814 9.92894685262076 8.19390910494283 8.48675662236012 9.53666888055142 9.5506215611948 8.66461389838333 7.94360058438478 8.33966108645248 8.63917446515436 8.85625085263275 9.71974486221018 9.02591672531578 8.09851603769067 9.2103637656956 9.49688987002228 8.61803311004759 8.6194647624888 7.93621131456663 8.72664620055501 8.75834205621235 8.96818556060053 7.56219297623581 8.79694038499754 8.78636661972044 8.75773509467535 9.76461620011004 9.84785188057603 8.58430730060014 9.48295688171387 9.03694003147539 10.4007638026146 9.10315506579713 8.8359232480341 8.17249910439972 8.63753819240655 9.46736244688906 7.95912624913725 8.12080826148479 9.05457287413665 9.0245501255798 8.55697794490674 7.05075359175745 7.77255685133011 8.592186253045 7.88033886354222 10.1363841347642 8.00757999905407 8.45305361483188 8.34693316723073 8.45275349083279 10.4172281147374 8.66447064241085 9.42216214091674 9.67035833952669 8.77456809420798 9.59830773920219 8.84548665303462 8.46463609631188 7.75327028631247 9.04947050616896 9.14437745091195 9.40539513000069 8.68821932678341 8.82685484234087 7.78043395941667 8.57800466737103 8.68798145451511 8.21339208245841 9.19848630975834 8.94042239288789 8.1033140204854 9.19485545339726 8.06389497421691 9.08345389189876 9.28352390686186 10.1930991672111 8.58605967081562 9.19068840353171 8.71984056318285 10.3838718253684 8.52493478628233 8.80109145840035 7.78427288360157 8.04244116959923 8.43546314682382 8.29933542176046 8.41816672877081 8.39020851662437 8.83789457404259 9.93704928177426 8.4529165178725 8.24593112095892 9.72617138638063 8.80249609074077 10.2728928052701 7.94955490347276 9.02948569939095 8.22207165482544 8.89238594160781 8.86476912022241 8.31349051333139 9.32452169790366 7.50923591491415 8.22094877706661 7.91449544011001 8.6166232750898 8.83474154688925 6.44591484525117 8.51176769905955 7.23450974160596 9.54355829307455 11.0307932508377 8.47755171394692 7.91472412020809 7.48301373991356 8.76443824908017 9.2605770892756 6.91044532595478 8.53450800407488 7.28883869308464 8.42737401864974 8.57550951300931 7.65638306034065 7.79125759615305 8.58601799984742 8.56788800181833 8.67082438869572 9.14496896599334 8.48392225565295 8.33285984986755 9.36712075380318 8.94051863510071 7.50102989234672 8.57421379921874 8.62630864636906 9.26829358219506 8.74872413112745 7.9520170351809 10.2227254530502 7.56271275093781 8.36141402234162 9.73526657494098 8.83736082308609 8.54746196823344 9.05231079240195 8.82050805815196 10.1381347475199 8.27851115041266 8.37625452120137 9.38188961766609 8.97103024573062 9.04557774560721 7.57114088715612 9.43123043841204 8.2736026839029 9.23948187344032 10.7254421113412 7.99792013790524 8.24316947229955 8.97467169970158 7.00696481489714 8.0366531293386 8.3404686625815 6.87012642833119 8.12775313987242 7.99295218323081 8.18391095015344 8.47322340702464 7.24177770611167 7.9030015732677 7.47806573660494 8.76129165542195 8.00528085012403 6.81136785252584 8.65630734727423 6.73811763058233 7.62518458464923 7.91149484816607 6.00032266170784 7.89817080236902 8.42661976895698 7.78674522382149 9.05263553870395 7.90318155663954 7.57863095470807 8.58943486120997 8.41753459255922 9.54201210585973 7.97531909305799 8.80963182044072 7.50103118984562 7.40989804481628 7.74827062003322 6.7844642414052 6.498641942842 8.72565347086364 8.28769989418164 8.82935491455254 8.40715517515616 8.16033729087784 7.85455284369878 8.65625010030301 9.01598931600697 6.55237544838792 9.51358795820269 7.63257085298439 7.33652998538367 7.86188339204971 6.23433314354207 7.96669418811227 7.11010920649645 8.89203732214398 8.58254374546302 7.22682833666512 8.34971490865555 8.09387155162315 7.98144120112354 8.35241402179212 6.7134396320875 8.79709548000014 8.64508231596213 7.18582267647535 6.97234994017089 8.49576692098886 8.36521946395653 7.80530291618619 8.64214246450869 8.64754318835427 7.53086573871412 9.28334448913775 8.4339545240691 8.72261397891111 7.9910215984194 6.63215403370468 7.25305801179277 6.85040928800032 8.72237168238123 9.13360739345176 7.22979660659506 7.69001637768847 8.85244725768116 9.28374356936087 9.01115251731467 7.66267552725394 6.36648207230017 8.2470470274219 7.04623809313744 7.38423407214536 8.2630533352257 7.59466807697817 7.77517404561754 7.26415901184248 8.54189706176846 9.04247748614837 6.40982778080822 7.35828206252928 7.76706643023433 7.10664996179874 7.59736954540309 6.09140784400413 7.92534803457203 7.47847685865428 6.98795959419138 8.06284059439767 6.77039143459231 8.85913443886544 7.31600523259475 8.45119057436954 8.94985421840466 7.35837346741065 7.98942110398841 6.15034399032163 7.49396866699947 8.04428858779022 8.68930769336247 7.22635826276039 6.06925802194965 7.63878136846235 8.09783866468756 7.13268765992642 7.58733320706434 8.89343191416905 7.50743721177647 8.37797116648495 6.65078882298172 7.15227120007596 6.54243529449797 7.44543651148391 7.84896126317362 8.53391967989788 8.46094970726969 8.79663209715605 8.14395761933108 8.52153152029223 6.16034193114677 7.55619917145237 7.55635799100129 7.48928784765216 8.11300784066825 5.99074503974537 7.09943469746504 7.7761022216051 7.91359391376919 8.82205326096113 8.61146970995043 8.08218784207305 8.35555411545715 7.99975769154812 8.17397070833881 7.77856043499565 7.65033043695913 7.83638980660052 7.94721265723049 7.64765369347159 7.02766595729088 8.45576387891153 8.38694765011316 7.64230973178188 8.61890380887184 7.2211889999382 7.92238839839983 7.18928729470929 7.48503008680372 8.36772822081078 7.0392146404861 6.63341183106917 6.06576247569583 8.30699242046464 7.59079137012203 6.95462205302179 9.35468426653816 7.8655744645251 7.72416946871844 8.58606608937729 8.13458755202157 8.31697182601482 9.06632642366251 8.5969989051876 8.31530159734736 8.8821974525039 6.82155203831655 7.75798788229367 8.12550311909259 7.86441119275769 8.40973251969915 7.16245923124655 7.23081753842483 7.41187464050427 7.79856059910328 8.74910321788487 6.21851898890896 7.41788504424163 8.15517517759634 8.20404458457625 7.63240628195248 7.73102335320002 8.66605174995603 8.0039138248309 8.52704160484318 7.14628762784184 6.61133402509421 8.48122017944883 8.12511770152651 8.36021525466835 7.76463545861971 6.14272815824317 7.17370385194872 6.11751265116424 7.97320168344116 7.66205018799981 7.96378509458282 7.55748085988159 6.74518719244016 8.30465834325522 8.53304991857664 6.95873300507179 8.88711087446718 7.41317987594011 7.68437083611543 7.87563202497857 7.09562802253607 7.82635536614039 6.91496820228856 7.95985518439134 7.43728259183479 6.320235980247 7.36790922623159 8.15706654567223 7.73049663939482 7.38099075057321 8.38040324963998 8.52981950433131 7.97140025751015 8.4603946530638 8.64553983913574 6.29027581378768 7.16636092069762 6.68037352551024 6.84154219294973 8.02298076848899 6.5246551233036 7.4569578154901 6.87603250183872 7.45312084742837 7.84088132494047 6.51842187132824 7.46146512470759 7.37822443911258 8.3116874725952 8.32991576038949 6.48365507828276 7.14002579251745 8.11630990719886 8.01762112415999 8.4528186682349 8.27329059000709 7.53160907668983 6.69935175850751 8.008908016733 8.14528035523203 6.74770620101213 7.49906167435163 6.94637816163497 7.54708347260964 8.89719390355929 6.34598264325926 7.79265654124795 6.07436362062241 8.56097279680336 9.17169613585042 7.45017829658202 7.61841124217519 7.089548954376 8.28723924919131 7.6491439061983 8.7799242003903 7.55275170504611 7.26648388114767 7.83764264697398 7.71690749591961 8.38361729449652 8.76996444605 8.50253322752744 10.0701137203389 8.10270510852934 7.93126564470005 7.59000001576135 7.70272545625388 9.14745425043985 8.00035155097123 10.1098867494369 6.63573878198313 6.3811581025713 8.34396106110176 8.02893688800569 8.75448857829683 6.73378137549954 8.23377130064376 8.75115944002225 8.20230829190849 8.68768974305903 6.71747442688118 7.89742318194388 7.01202110798097 7.79382908777843 7.59399585621651 7.79923567306685 9.41232871048084 7.72621133404491 8.15569487638065 7.63952111683335 7.4110215463213 9.05034497361861 8.19372953293881 8.82799794605778 9.61661979563181 6.94834200207223 8.71954803039339 8.69200661578025 7.15908211470714 8.03414597114886 6.49352683573392 8.46166875183856 7.6216297932298 8.20222982806669 7.91181460658038 7.37149103036078 8.33287409732153 7.54317889410679 7.98114854222768 7.91834964878591 6.99619765264492 8.09462736867353 7.68650178820493 9.04124590838297 7.86052046981337 7.0027429110705 7.94163686917915 7.71831377241739 7.72485033409297 7.56364006085714 7.35854378105298 8.10210505780462 6.28851547256003 8.31627280533971 8.32630381210178 7.64834501893019 7.31508385665387 7.93123072617689 7.56594375991793 8.16027934566897 7.42813064701768 7.27546596469629 7.87720994116179 7.47546859622079 8.53330569056646 6.45455538513055 7.71331260990541 7.98273422207337 8.24300218212434 11.0520341805059 8.83244278585653 7.63323344476909 9.28418439759171 8.0089008765971 9.68849924085853 7.55490593722102 7.49920999048187 7.85888575547162 7.86985873104272 9.07052692424995 9.41313462836169 7.1918784033242 8.1657480005718 8.41101996030211 7.96957898296648 9.6959283981587 7.79793747307179 8.94654697429173 8.58903674626003 9.15486948556774 8.87538029829337 8.74468622568059 10.3373379969906 10.4619126198125 8.41353878175705 9.76366529677194 7.00881042489335 9.11667939348906 9.87947740256527 9.27557535055429 7.50752117676258 8.30465204328724 9.39087457723533 8.65980340570465 7.73342813104681 10.2395896511744 8.6007679622764 9.37796500753232 8.13425842281384 8.82332028161169 8.3480507298362 9.11171852460864 7.5307629542054 9.30598144899824 8.67550569327805 8.03110155206256 8.6050855905915 8.17131939101836 7.63299340990986 9.55022853225285 9.69065523118793 8.87208669553544 8.68047617540828 8.7811798991379 8.35490589466709 8.90880875170635 8.37464536469896 8.12068997893362 9.61230673761661 8.68810951494872 8.7509378159183 6.99242084441142 8.87297212552327 8.9811581408092 7.79343632975822 9.08072746884822 7.61372513255616 7.71374978732718 7.11141868835024 7.27249013485845 8.11674443599818 10.6013286705638 8.34208124845983 9.91896788250885 10.1392605583351 9.44266356299209 6.55181171903622 7.55379248911132 8.60157631230106 7.32644684144601 9.86083650914111 6.42539569248954 8.11472112113048 8.57009403446309 8.24785925779088 8.94445752774588 7.83897077341551 8.1297474992386 9.21490172977311 8.76258225773099 10.2413081915836 10.0664264595645 8.85367882785723 8.17420957391368 8.28450581504384 10.3459758949476 8.12550991072963 8.74620681601755 7.88293725929843 7.57876709735006 9.64822538089681 9.72957669071069 9.14060664788737 9.48261337274462 9.34421702402269 10.5271701798744 7.70536995571619 7.23427955156053 8.57408920647462 6.99094531136805 8.36254594090955 10.0158890798671 8.03485703498878 9.02888110121211 9.08581489031415 8.78130388462077 9.21743564195953 9.02304787880535 10.0295795470301 7.7282594058948 8.59037383980526 8.47821378279176 8.50148583954351 8.82811215774119 9.07252815707963 9.06266830292427 8.84542944228088 8.83453161097807 8.27422254270181 7.81059274735913 8.87833456868151 10.1800534242794 6.74265566228376 7.66875988261128 7.42092633205195 8.52567882990119 8.28520916208582 8.22796080062011 7.28020907164512 7.58458976917065 8.56762361100986 9.18008944468023 6.78684313348321 8.9205578407266 9.1655257130988 8.59753480611341 8.63420378633858 8.36741462043427 8.81979134643787 8.36882024384812 8.28957461861977 8.34213821552334 7.18158547063598 7.38175887431868 6.67162721202257 7.74057457236325 8.30643655695231 6.84709727591829 8.2763784442102 7.67757198936756 8.70530199284532 8.12641321229625 9.04040471942795 7.9290103863554 7.34343256683446 9.48008703723645 9.79104251627509 8.94424163265236 6.89359104319401 9.49143800761452 8.45662509265905 8.66303434475926 7.14807220211853 7.74787118679762 7.77219879591281 9.27990388814197 7.96521811905425 8.14877331306879 9.08028363033905 7.63973812374382 8.88030254037013 9.98904554729588 8.03737770938953 8.17417535945528 8.63748031899772 8.14786278050979 9.37415230523628 6.84060614447352 8.10914147585212 8.54007025305068 10.6766291378519 10.8015056293142 7.73390452297144 9.08346884103741 9.04490789911376 10.0991113413979 10.0433480323118 8.56830165832574 7.98075673192493 9.88622124581453 8.53832475205127 9.18294328254235 8.65767575677576
Manes.15G015800.v6.1 8.06970737789635 7.91667450181263 6.8065603731231 7.01005821736322 7.95747691380871 7.18648196817292 7.44833906356478 7.00884184640873 6.65353087706309 6.47087759532185 7.19610230807237 7.51017217828855 7.00080183584291 7.60860996796752 7.38298186343363 7.14479709295761 6.98012442409536 6.99555451830486 7.66772358310769 6.71477600169583 7.0188382856181 6.18718230644261 6.96619896795258 7.40136129869765 7.15846046337208 7.27165380142509 7.06029552246225 6.35558379532974 7.28096975868606 7.27444385297703 7.31875721714668 5.81136943618114 6.5604031445189 6.46208478309947 7.05597785114961 7.13766036944954 7.49636843678092 6.98760576204603 7.37662625653721 6.69010387687475 6.3053063806304 6.64561810308297 6.8504593842874 9.28627996843069 6.97932807027582 7.04964356651486 7.03147931412428 6.60557365053619 7.42177780163976 6.46617147214019 7.09415390401504 6.97800332682108 7.1326806880633 6.87302034659576 6.68328877264788 6.96880777292102 6.57734725566312 6.76074826005545 7.81286924200837 6.71127321154209 8.26834901329231 7.31055825045688 7.42715578356393 8.32167610350489 7.43292437211894 8.40551934913727 7.39360596838219 6.756212249502 6.42731183207692 6.55065748995839 7.41403378324058 6.81487750037378 8.31381284101621 6.86478059547217 7.35592360924763 7.30284882570225 7.33336438331217 6.80090998561518 7.93177863248897 7.21124347457029 7.78232715207165 7.12576396114766 7.25319611520085 6.92822506455467 7.60017962938645 8.54428616760664 8.38953664755201 7.47838223186996 7.50837567250534 7.62245794349785 8.00691592707803 7.22173255456944 6.72736915724215 7.42706324208281 2.59979625578436 7.78278563716249 7.66307762036803 5.95227126368821 7.05169465846964 6.4196541929854 7.05209287233357 6.36632364312943 6.47238544295462 6.70774796024775 7.48616720744387 7.93127776493415 6.37762239335192 7.05411878184766 6.1946362121378 7.46820148361116 6.93379985284551 6.31165592756337 6.49668906563953 7.1080902527881 7.41172583796575 6.84402559858188 6.88427063189663 7.24036032218831 6.26895790112683 7.53650219612806 6.03390041142494 6.552899798946 6.17468775498065 6.68448517498766 6.93131970791868 5.909503595775 6.65366812820882 6.43831990038703 6.22887491053627 7.06981609837047 6.33984949957941 8.37904968434975 6.92156468234786 6.58847341176171 6.66232608558725 7.20249324746408 8.50957177748233 6.55069246061893 6.54966490333087 7.21233344346216 6.49929198655038 7.66430468228028 6.6094250318785 6.63547785091264 7.66683501760405 7.12159377514302 7.70666904531191 6.82857551320005 7.17000580168969 6.99041309310999 7.82286984806058 7.32917308343852 6.8628393511846 6.95274614288432 7.37050002175863 7.184950157736 6.66581117088132 7.23538497799636 6.82429936852956 8.09283361872826 8.17664618067602 7.38958003487047 7.08649825361125 7.36148699584419 8.01023045110766 7.2425646189024 8.7139639783357 6.61322553682786 6.05100434830062 7.83977364793654 6.7534376948666 7.80655209590848 6.63080666456404 6.50455785339587 6.98935634422386 7.5670144688171 7.63604594562555 6.91421958841942 6.34303568112402 2.59979625578436 7.58751950927876 7.31930931970473 7.53785063644211 7.49566793478803 8.31573738131566 7.25754205779749 7.68253158870965 7.01503501681308 7.53983836963241 7.15011480850668 7.47403037229317 7.21235816167427 8.08968139188599 6.17694800950581 7.73920598114945 7.37284339070611 7.56127226527316 8.66608289957568 7.1155046091278 8.08914654864736 8.33508708999354 7.73664455004403 6.68440675041131 6.89514695629609 7.11885274730028 7.42751002702034 7.14198777731884 7.38674433288625 6.93922572995253 6.75275860405552 7.43482216180373 7.35674221940278 7.08310356749163 6.4430007628518 5.75655821677465 6.18391859838107 5.70261425563187 7.24692094420862 8.39373824530032 6.7708816393608 7.10282823662822 7.90225446476994 7.87159044570476 7.03512514782161 6.8592108775641 7.99069538360947 6.47681981732819 7.8190766584322 7.53200994406219 6.7132948696414 7.96052969779529 7.35404142857674 8.66974040870882 8.15322837839779 7.78890532718389 8.40931953132547 7.89651614743426 6.22505550161162 6.28615942931393 6.02460810271716 7.51189334510791 6.53456946319969 7.19298336572266 7.15549664945037 6.76302382875501 7.2586636414917 7.01689771942654 6.8793409261374 6.91022112706292 6.56107620756417 7.30875639826332 6.58152975869851 6.41356438145016 6.59699718447719 6.53827986439366 7.30561917633336 6.32025749464405 7.26408587979661 7.14738432772318 6.94917000173907 8.33521831662113 7.56344062982618 6.33758723650616 6.44733970482752 5.89206506926764 7.99047084607989 7.39217123057044 6.66024371677817 6.94256554686932 6.54543006814862 7.30928906963747 7.2061767055566 5.96809273177112 7.19906365960502 6.87145918721662 7.54495453991946 7.93372429507645 6.23259248789457 8.63362138836062 6.66143352684284 6.71356810711214 7.39150729789047 7.01725957896361 7.74498509881362 7.25021499985763 7.33242025989478 7.30693383528939 7.31202536699096 7.51598149082746 7.67929239257288 7.47890530263018 7.48402544533122 7.06202290712715 8.6088787958604 7.10612521090277 6.95739039991317 9.70266799198866 7.12480399385663 7.12589374541015 7.30176278207582 6.76066977574679 7.89882059189386 7.68085438940582 8.23865299103653 6.77847207659918 6.57547394847857 6.91403119370823 6.44631123371698 7.001711685977 6.71225067039965 6.64758478473433 7.57968121546838 6.58074061863022 7.96040155848573 7.13292710732058 7.38211015020288 7.76428353915363 7.62126417106579 8.18940045428857 7.12274744800844 7.0555606081994 7.17423675485596 6.32033196493785 7.17398170293192 6.6339127184712 6.41505623523783 7.51568444275545 7.36670277884633 7.00511367526877 6.61462323419226 6.16206637784061 7.10977823949877 8.11300784066825 7.6332706668816 6.48692323459123 6.68390608737394 6.67573638992245 6.80523838676349 7.55315084593576 7.09879251830419 6.47346764768692 6.83958341713669 6.31107967147092 7.41990385174311 7.03378350004701 6.73595522752685 8.14865638310778 6.44089164795755 7.5288492043903 6.89599563169375 7.11529026564058 7.82226288945022 7.98725925868607 8.16318670471816 7.20830163894678 6.99041079129678 7.51677871128366 7.59195448438875 7.29897338022318 7.44458942485972 6.2988749322443 6.43651576648763 6.6336667154262 8.50569045002933 6.54689815164058 6.05248233797884 7.24574130148717 6.66364360732505 7.49883431844127 7.69752484957193 6.67431487953314 7.78512470703812 7.75890402797506 6.7325224702876 6.38893710307207 6.19252115122017 6.62800577217076 7.573183212748 6.42772332391538 6.55507947367303 6.7677474341155 7.08520341862754 6.40673361576179 7.20393109871655 6.5522477055456 6.20749771695189 6.29640495866519 6.73255388385171 6.21823431565532 6.01574003584395 5.95625368732832 7.24525517345094 6.59719388903512 6.68120516762158 8.3351526217571 6.85057677400854 6.86183530630727 5.8942093806569 7.46900323408593 6.33970059745142 6.13008339662739 5.87421898669604 8.19988821198228 5.86343027999587 6.43973308338344 7.66550370937848 5.95783467434335 8.07444598006156 7.78764204146369 6.49582984657838 6.54035893169033 6.46527188390982 7.02806959817272 6.36521052986652 6.17275172747196 5.96706026029808 6.07591309287643 7.24195124670296 5.50547094245426 6.70706271973639 6.45534636342349 6.08144871627861 8.24408091204248 5.81211178914681 7.18454686452288 6.77814240007832 6.59213698960298 6.71505720761512 7.59132273008706 7.32737027382067 6.68980871807203 6.07877970003265 7.80067921908612 6.71955525663798 8.41235658107236 7.16661934966573 6.84091037955146 8.25209824663653 8.02004743253261 8.36277520123485 8.05868396877622 7.4973455767359 8.35444327647986 6.97929637750828 7.13957167749213 6.82816351062353 6.86986000566942 7.56176619883525 8.62760071747484 7.67863483719464 6.95363292927959 6.53432561782386 9.01770538380776 6.81447987230536 6.42979890434265 6.79814327022973 6.51545020684861 7.94330160088241 6.81323903015647 7.86168564560624 7.07300575450794 6.81367909571876 6.73625472613034 6.81506895341301 7.62057214763434 6.89213978562498 6.75356489119142 7.2292370808794 5.90740007000768 7.11948456448747 7.93041271114258 7.13597439523792 7.33064552850353 6.53557976063705 7.1211340709878 6.91421051824921 6.38487856146802 7.6051825776881 7.09253927869794 6.35161368255347 7.14205407418853 7.11712811757815 7.37857382827711 8.11691658202277 7.54534792841786 7.78923949171525 2.59979625578436 7.00661467958828 7.76624826691392 6.985988070415 6.81790350713391 5.98862699885912 7.24884863013118 7.41957280495692 6.97675612140276 6.38646695811737 7.16259696889519 6.98185985631593 6.92017793011053 6.53554294214457 6.76102608073654 6.71841539793727 6.83905688076919 6.9914312128103 6.73792663603198 6.5127132407563 7.1353503097558 5.97743725839879 7.47949763388631 7.71105371321899 6.51373655668555 6.54644606539735 7.10723745085671 7.68320219936997 6.16143393949157 7.3215769487945 6.84205132574337 6.14288820185861 7.76648363773285 7.14383463530749 6.96751780037212 6.24649629888213 6.58359433312515 8.10254237596555 5.99659102055386 6.89849111692689 7.66451279499784 6.54137819896505 8.32326262678978 7.76022080649514 6.54029431029479 6.97686422794831 6.3253030549293 7.59894474294689 6.39975924461828 7.63204861985579 6.88928987016184 6.93320960431526 7.70616336174662 7.39252503744535 6.59645542038877 7.045827405248 7.27644982093724 8.03026533476019 7.62865967002416 6.39103719689444 6.56554335197737 6.99128101226744 6.8941383003104 7.24158595447181 8.91374441681844 6.77574722843926 7.41736544527966 8.34242152354033 8.51355415126422 7.98578404402945 7.82577412455804 7.60892913040207 9.09936245543667 6.6991077178166 6.9578370428636 7.02673334311278 7.27138519203171 7.82825143813749 7.81616144414744 7.33930165064948 8.32250295327023 7.63096115790261 6.89111544355973 8.24719113512892 8.39905767659814 8.22477701303231 8.1535381320646 7.72118195738231 9.98368383054507 8.48574087459264 7.69707898927781 8.94700626000844 7.99128846810793 8.96649154461456 8.62521571922409 7.08781307041354 7.38896882075532 7.78114281352961 7.3085769006764 7.13347141528423 8.17318706490403 7.75833644494618 7.17624677887827 7.47079570438831 8.17984305998161 7.61496574489731 7.31149467863823 7.0527003473761 9.57882916394982 8.37652619644341 7.94846956202579 7.48255740856046 7.14695987194235 8.68640611604178 7.7302515199676 7.1350317793037 7.36247870078563 7.11511395564942 8.67970161346627 7.592789711087 7.37534161626111 8.72642573572308 7.10307913533266 8.80471601851129 9.00718106056603 7.3575648060759 7.06800518195358 7.29728342104201 8.12382219215635 6.90420934072838 6.78745545327191 7.45168338338855 7.04618930091634 7.57566811639421 7.38577760650817 7.10542567809309 6.91321893601509 6.4329719885776 8.22744389359049 7.75123585940085 8.18977044163475 6.8576167369062 7.67913510530823 7.91052119934157 7.473181236889 7.00322465927095 8.1834882558752 7.25089060160705 7.97384096326804 6.92291606860134 8.92303985928342 8.35879867567074 6.90765595148242 6.75429820993073 6.87708650034904 8.06360738697351 8.1297474992386 7.28065511796744 7.99136191951713 7.7163496772655 7.99225997872531 7.49460664179978 7.28676286326867 9.50396655287806 7.8043068912313 7.51946156526563 7.76201455375676 6.74138545795838 7.33008258788297 8.29975915811454 8.21734152375942 7.7088603174128 7.28940378158763 8.86869117476359 8.48764642520996 7.68660086160081 7.15278555102811 7.48290874810068 6.73207515098965 7.50985958250003 7.24486888765216 7.51446697677313 9.0727214993327 6.85391961668759 8.25423133003713 7.42291989322371 7.50238322967662 8.06680574213135 7.79172162082252 7.78171349191768 6.91190024781038 7.2270355181643 7.42831788251788 6.48688922239704 10.0866480112398 7.66837233684494 7.3698105061715 7.19980227312338 7.09547186052315 7.79216628530071 7.34832326734325 8.21879409827753 7.87915445783295 6.95867051943189 8.59066830187228 6.93299876182243 7.27759129795174 6.79085714279648 6.90272079488636 7.2811870483833 7.20125070878535 7.03206371878098 6.92082151737779 8.75852562950884 7.05646427003429 7.00332316025268 8.07036442743849 7.4970837076963 7.24134865514073 8.11692155135847 7.22865076025021 7.29889447310042 7.13875976014916 6.15179702707816 7.89467991712896 6.99654597799654 7.01749060811356 6.94779367300884 6.73121784484095 5.94723943782389 8.2578826126374 8.04368012199326 7.1764460849926 6.4498558526218 7.45229245842372 7.19489225062037 7.12630248525038 7.12407942238341 6.85055946854223 8.12263063709313 7.71958350847057 6.56400072195094 6.26412369246359 6.00512487404245 9.59792245722024 7.204053795481 7.55502772108098 6.94574454333723 7.63973812374382 7.87870727677869 7.54118302077456 6.69582547677436 7.71314766279446 6.6710224942751 7.61691212114485 7.33180995787735 6.99596829304081 7.53446196576188 6.19861253909532 9.35425729173343 7.69337317991266 7.22770246610207 6.89667140755849 7.44476032031582 10.8014743461232 8.7761826726539 7.00888547860547 6.883543566905 7.13057936621518 8.42010052989529 7.97444784099788 8.27313819941945
Manes.15G015900.v6.1 6.01075725461422 5.70503563487551 5.66060289647303 5.87394108759247 5.30602912304279 6.30394823666149 5.53194143194976 6.76105108101315 5.4902351763208 4.99318443078774 6.77149449967658 5.83266422908139 6.21128456761017 5.63625254012545 5.78401734647301 6.89962950567007 5.52591011454621 6.7780579442175 5.70435037465813 5.72464901586894 5.89015762720983 5.74267566356164 5.68267343901352 5.74935506629472 5.18749037985792 6.69296096779593 5.81700702569751 8.27803424487741 5.99499328515988 5.16535132563072 6.75440269160917 5.32896474644234 6.00122047143626 5.1797495465046 4.82769412137273 6.16570810194586 5.37102424351052 6.35859302664147 6.14226110074833 6.05058645407422 6.16872540315779 5.06889838372976 5.68397115806749 5.79040929937614 5.05540835480026 5.89596175389422 5.59809752226889 6.87637079637208 5.07500182256384 5.51426116130264 6.14798780732498 5.85031758292203 6.05299057539418 5.4709103485845 5.28806239038225 6.1515648475679 6.02391322026611 6.31244147125052 5.22047165238079 4.8092874031146 5.70858066045927 5.63172165257368 6.44736364023721 5.50880681331723 5.19258066029564 5.72995805473925 5.31402990898523 6.51518027637827 5.68342554191502 4.85724506136758 5.99327986442641 5.69602383671337 6.23702373370116 5.8166066397783 5.95817866039323 6.49723252315265 6.51822189347525 6.89481197812371 5.50797928225139 5.08818179585432 6.88303808507463 5.72368558885458 7.12757704002267 5.76853648523936 5.06236918897976 6.55384480225264 5.80088695051732 6.94706872708345 6.13712175530189 5.54213192407561 5.72024799435132 5.46225291592925 5.64351531792639 5.55784146417473 2.59979625578436 6.35287093784772 6.61284495499748 5.76990481835526 6.34581700930845 5.30020062213073 4.75306120712098 5.75728549424217 5.83982386877617 5.82036448082294 5.89057866898297 5.44798835362991 6.13319901552382 5.95918858006122 7.27604597515512 5.61981656845356 5.56016310683289 6.27684250615798 5.69764029465421 6.78762830742751 6.50626143573854 6.04040788455168 6.98253673662558 5.76783452786288 5.68574106952672 5.57641148883425 5.93730393163636 6.12499601861919 6.18930287769931 6.72525774891686 5.93368289187756 4.70376695194756 5.52057363001929 5.45141266260546 5.59481164135613 5.27394460547467 5.22507244526266 6.08951762706985 5.25755316906762 5.83916551320268 5.69618591814306 4.80039113917993 6.74188230110581 5.63393672666012 7.54577352557579 5.42016615777155 6.23152794243127 6.25297131040754 5.3465365803289 5.88803026563764 5.59277706241235 4.88732304299798 5.5100165014492 5.58357031037567 5.72370615353303 6.11378370169449 5.00097259942899 5.77728783096498 5.55238397036134 5.49891022982517 5.04861107473241 6.21952568294516 5.80542456429352 5.18989112512827 6.43765137012776 5.20009458100665 4.87923225213509 5.45318885589534 5.37927626854974 5.84419493716813 4.51448008725955 5.34793407529419 6.45351934913046 5.71455891968715 6.92228915010659 5.97601529176346 5.3196622739464 5.8175856889542 5.1530290717259 5.97224298357896 5.57715434651718 5.11025427514525 5.6412992812051 5.50805568965526 5.83584876505803 2.59979625578436 4.60531485396559 6.08637615262114 6.05876494588302 5.57893306546279 5.53338228925352 5.47592727240129 5.76392633611949 5.35393920280495 5.90187338924173 5.35800501340611 5.39672355141729 6.0815560988222 5.79384074602166 4.89719029027271 5.61204171693578 4.56262668433514 4.63212755779125 7.04884785303878 5.5161197824483 6.39951642860965 4.7854663948448 4.88809961017726 6.65744427207924 5.34604787276633 6.02063505343963 5.19641017563344 5.4415452584556 6.26864226747937 5.12235440502411 5.74875702983779 4.6086352838799 4.89197771027719 6.45824884645164 4.67886184523598 7.044454382508 5.27656904711149 5.70261425563187 5.98425913590812 5.01452256136101 7.06342682673671 5.34069583723118 4.70801214337109 6.11787390518742 5.14195620307159 6.24641266755357 4.43675566404838 4.91876954241526 6.15002734412724 6.22104387466086 6.0743557483408 5.17959161247539 6.77167845860625 6.35481423205095 6.19910966119358 6.26312666678527 4.57059290128763 4.59514074163383 6.18357711399353 5.29255283897803 5.73812926830221 5.83005914592071 5.98105541959972 7.48776844459767 6.44852458203486 7.3276973752207 6.46929143263569 6.71878150646332 6.08430976061361 6.09185110115444 5.8382234687371 5.6550467759264 6.12079868547886 5.38002335446903 5.91912900394266 6.08588623162277 6.43340882255943 6.97234994017089 6.24643303449765 6.37113253560369 7.16202278549076 7.07720475046953 6.56134106933254 5.84854520841515 5.92846686832793 6.7305299639127 6.38548772626799 6.73401714666873 6.72814878691197 6.10568785824971 6.86696317540312 5.96674927833884 6.48069005036488 5.88369726837984 5.77788555310987 5.9821533619854 6.18468937550361 6.4427124152776 6.23259248789457 6.88335816147632 5.48962324875941 6.10468763931844 5.18634927237891 4.80178057883456 6.81656435060909 6.52686422326012 6.53093747912972 5.584103201913 4.89686191544669 6.63170876504121 5.17559124138222 6.10270626046088 5.33378196634336 5.29610436840619 6.96615748720976 5.32923779900809 6.76140894417959 5.67947641621068 5.56470978322018 6.47252502943595 5.5628155725986 6.30724797474996 5.05643869957347 5.6834667025789 7.21558352503106 5.87302457442932 6.52443271606426 5.7479796415848 5.34467054355705 6.31485268621102 5.79094404722399 6.31436758687569 5.65723344091825 6.22910337416715 6.2554925375326 6.09634345540115 6.1891420733091 5.3423100569387 4.93656173964349 6.11008706893775 5.21008173323636 6.55858105120973 5.09800322792262 5.67148300417231 5.69925041345829 5.4034437306454 5.74195166295734 5.01672989679961 5.7245347655156 6.47152956422154 5.9031620472683 6.35449554870944 6.10817185333089 2.59979625578436 6.59682899869316 5.49782803018494 6.17621792818899 5.96307950914953 5.27458680967622 6.99948872553829 6.58756726992704 7.6873453520701 5.20192304598811 4.91357993992391 5.82115361880245 5.36713365182628 6.09009744108314 4.85674429455652 4.8914046006061 6.55375155624094 5.90795337910088 6.35957805595946 5.42439271064753 5.17068651521309 6.32790489971544 5.45313727004483 6.37911238705971 5.28743774933633 5.81788721506058 7.07795819777707 6.6466489045033 7.12106170768558 6.39987802298289 6.08800459293919 6.08077533761312 5.90214062940644 6.94012210924848 5.22379500852812 5.58878727945514 6.56032272546425 5.31999375339366 6.38054400012851 5.03724941690595 5.58491490205941 4.73466146465086 6.44716498517445 6.58374987441772 6.07167553855171 6.20715069270867 5.43921675567415 6.31328736352706 5.76413445857777 6.61618712593533 5.96006950124458 5.367107734076 7.03440445903293 5.80282903355148 6.8438770589356 5.84737205905512 5.40381449736056 6.5400680312245 6.2944925537948 7.24525517345094 6.24259471270737 5.6534184461126 6.97306592783602 4.4569336025263 7.1626687785871 5.86450414843141 5.35354855332378 6.0612144532828 5.50109092632134 6.37267177815716 4.22545807574208 4.33172291751663 5.95228805714841 5.51569091167813 6.63218944479361 5.15316039154153 4.9829396804293 5.82912505654559 5.48027280998018 5.77320241562628 4.60514702937736 5.54586050337121 6.00793018899679 5.70695865793565 6.59469976232577 5.25734154641382 5.1725219955026 6.27268840857307 6.83274244800532 6.73626347836577 5.82928152482531 5.68109247938852 6.51230567755855 6.13712131938506 7.02518695482938 5.61995552497774 6.17542999021698 6.52789537657586 5.19782364236871 5.76792288891258 5.29896968418636 5.44033880949401 7.04036329998558 6.1240211119839 6.84091037955146 6.29018094321728 5.51719782614294 6.94522206720478 5.96840202858769 6.12431807663203 5.57998653800322 5.37089922686604 6.4105145210262 5.49997842747569 5.62930455399446 4.23299323003454 5.49656357803235 6.81919925257761 5.19750049808714 5.94373219184647 6.11937601486891 5.63974750216677 5.65375223684189 5.66912046657915 6.62701035414882 6.16429454103881 5.43641992377475 6.82198380645602 5.7338200868692 7.19512342193784 5.42218558876283 4.82046107892288 6.45467802063953 5.90081708023664 6.19797022013188 5.95383455452918 5.05783514577477 7.47017527287625 6.19093966314451 6.34815777460227 6.59455063411583 5.52883414784603 5.06377589075699 5.50607956814107 5.51735476474806 7.30479673445704 5.09566706444055 4.63333589646927 5.88036607874409 5.80644953474127 6.80372896539477 5.38384775859748 4.7281780101692 7.42068304237147 2.59979625578436 7.83463825970815 5.93936375050642 5.70247414477968 5.7608078105889 5.41710876580727 5.48737399412168 6.20293189556875 6.24265230910744 6.00428057727818 5.23686310727781 5.97847244336911 5.74471775758714 5.69866623035437 7.04760565699657 5.62573444800761 7.17795686199876 6.12996535402187 6.17376001558417 5.88009509861863 5.47747634310393 6.12672291342461 5.86916290378376 4.36569719468733 6.53829281580569 5.60276502752787 5.6363041609987 5.95581220704447 4.93675978597759 6.29334639503093 5.3864027178152 6.18612966443119 4.93977348703602 4.89744325363977 5.96648334632063 5.62772541240381 5.5774737032671 5.45994391223585 5.48108506219516 6.39167057841426 5.33097307041331 7.0837083207041 5.76083158102263 5.63982595840633 6.08066599930318 5.49138023948966 7.00910064216384 5.39793371449766 5.97195438268602 6.74627415505328 5.78450297896313 5.89783670182835 4.75932001714602 5.46080290173639 5.37578120223651 5.47165384137719 5.30377285046225 5.43704011210261 5.60171081294994 6.86671780549692 5.82069886014554 6.53500315801853 6.46002072804533 6.17710296858925 6.19714962798221 5.4111335957857 5.71132735590573 6.69983269645947 5.01506268235062 6.00196091457451 6.10118346710915 5.6777314472481 4.92129164015734 5.053557964967 6.31897473921097 5.40483354499891 5.84325560572835 5.041664820486 5.02800192514331 5.79116128925937 6.26078096354099 5.64493101753123 7.69373636930315 5.65685522152208 6.03424746375879 6.02147791713232 4.74399541057762 6.20074944042214 5.15678791424745 4.69829263691575 6.13487413070041 5.34566672721358 5.6169211032546 5.07825531006054 4.8430709857834 6.3927301155741 5.4059392275927 6.36847242523313 5.95825315706755 5.60944057354518 5.68154603485975 6.00475817127267 6.00951752671791 4.99014883134464 5.15148905742792 5.6179495778391 5.97669632860303 7.02557444554682 4.81434073840013 5.02866098138755 5.94859647928341 5.87132318297688 6.2741016661076 5.03132395243238 6.17891468820337 5.94715635287373 5.41930125992581 6.47921675647078 5.72131133199187 5.29525951567 6.18589528776945 5.88981687533336 6.13931912011251 5.26447320474418 5.39503096318181 7.03730073308257 5.52445889707807 6.47992241979375 5.84576319655023 5.38251775769766 6.38278563889697 2.59979625578436 7.05309978213231 5.79092973751661 5.36986730923357 6.12266756747437 5.09099670691498 6.56196711597599 5.67382897555681 4.98450802133775 5.2354993661784 2.59979625578436 6.61765889836907 5.75277127586384 4.98574003949392 5.9792121812102 5.34924471866362 6.51559136436888 5.41395463824505 5.47271375811631 7.40677840972683 5.27335669040253 5.45147283072295 5.79833443549663 5.21281362744638 6.2175576774846 5.55734742158315 6.57751690312473 5.3988873555664 4.93520929937797 5.4143435838758 5.68608975773291 6.85790536121708 3.41195457515195 5.41660042765911 5.90675017052569 5.18705975333207 5.86491318811238 5.4243228945872 5.17625780774699 7.21622167622573 5.66832519039415 6.37629706526936 6.12982802218089 5.39476197604298 5.47710263214555 5.29483749761246 5.55592222079799 6.36315402379682 5.18215969055368 4.64790232663202 6.68042747140498 5.76610059327113 6.50349765957013 4.98823710140541 5.74765616512265 5.89404045304174 5.6383100963126 5.93240701182616 5.6385195256663 5.87865883608081 5.34159349824898 5.88842103344331 6.48688922239704 4.85825643618062 5.26772499099245 6.47780507202277 6.10869488324219 6.33883943752455 6.10891480176773 6.17064995199924 6.55103624550955 5.43284111539091 7.47269428029064 4.79587404593374 5.78319278708542 6.73389173748191 5.95345493113414 6.28067516466705 6.02101144831096 5.28565500739323 6.67888129551361 5.86680541691048 6.38244193227256 5.98901329840797 6.2491466823074 6.85667769417475 5.78739202966853 7.10259019460734 6.46743221837332 6.42727865944903 6.38534524695738 6.06362759846007 6.09965143318925 5.43963021628853 4.20932291959874 6.29576661557336 5.93084836929907 6.30622992693508 5.88967548525781 4.7516929797095 6.21243320393232 5.35138297809435 5.91775084844283 5.96316242302123 5.49079263175275 5.83378809726053 6.08381614241637 7.65582157951635 3.92030111956724 5.75762604315904 6.16769768358576 6.1396346173542 7.52778740121572 4.26530609196729 5.06487827808616 6.62892284758997 5.92292396949688 6.43789717432484 6.05275350872003 6.30503245528412 6.18755805908401 5.71053916974788 6.86426965033512 5.08536463560457 5.36001348964851 5.78609953699858 5.63634386104046 6.08164231656669 4.19994745043866 5.19009621893197 6.28824240594418 5.8877415365843 6.04902284389876 5.12439661584247 5.11538664928347 5.4550244837707 6.06837619025378 5.78967070581266 5.00270853993519 5.89633992416327 5.49138242713221
Manes.15G016000.v6.1 2.59979625578436 2.59979625578436 2.59979625578436 2.59979625578436 2.59979625578436 2.59979625578436 2.59979625578436 2.59979625578436 2.59979625578436 2.59979625578436 2.59979625578436 2.59979625578436 2.59979625578436 2.59979625578436 2.59979625578436 2.59979625578436 2.59979625578436 2.59979625578436 2.59979625578436 2.59979625578436 2.59979625578436 2.59979625578436 3.13138655775315 2.59979625578436 2.59979625578436 2.59979625578436 2.59979625578436 3.20900055990681 2.59979625578436 2.59979625578436 2.59979625578436 2.59979625578436 3.40635991829517 2.59979625578436 2.59979625578436 2.59979625578436 2.59979625578436 2.59979625578436 2.59979625578436 2.59979625578436 2.59979625578436 2.59979625578436 2.59979625578436 2.59979625578436 2.59979625578436 2.59979625578436 2.59979625578436 2.59979625578436 2.59979625578436 2.59979625578436 2.59979625578436 2.59979625578436 2.59979625578436 2.59979625578436 2.59979625578436 2.59979625578436 2.59979625578436 3.32378826321993 2.59979625578436 2.59979625578436 2.59979625578436 2.59979625578436 3.10654593426012 2.59979625578436 2.59979625578436 2.59979625578436 2.59979625578436 2.59979625578436 2.59979625578436 2.59979625578436 2.59979625578436 2.59979625578436 2.59979625578436 2.59979625578436 2.59979625578436 2.59979625578436 2.59979625578436 2.59979625578436 2.59979625578436 2.59979625578436 2.59979625578436 2.59979625578436 2.59979625578436 2.59979625578436 2.59979625578436 2.59979625578436 2.59979625578436 2.59979625578436 2.59979625578436 2.59979625578436 2.59979625578436 2.59979625578436 2.59979625578436 2.59979625578436 2.59979625578436 2.59979625578436 2.59979625578436 2.59979625578436 2.59979625578436 2.59979625578436 2.59979625578436 2.59979625578436 2.59979625578436 2.59979625578436 2.59979625578436 2.59979625578436 2.59979625578436 2.59979625578436 2.59979625578436 2.59979625578436 2.59979625578436 2.59979625578436 2.59979625578436 2.59979625578436 2.59979625578436 2.59979625578436 2.59979625578436 2.59979625578436 2.59979625578436 2.59979625578436 2.59979625578436 2.59979625578436 2.59979625578436 2.59979625578436 2.59979625578436 2.59979625578436 2.59979625578436 2.59979625578436 2.59979625578436 2.59979625578436 2.59979625578436 2.59979625578436 2.59979625578436 2.59979625578436 2.59979625578436 2.59979625578436 2.59979625578436 2.59979625578436 3.11715769885859 2.59979625578436 2.59979625578436 2.59979625578436 2.59979625578436 2.59979625578436 2.59979625578436 2.59979625578436 2.59979625578436 2.59979625578436 2.59979625578436 2.59979625578436 2.59979625578436 2.59979625578436 2.59979625578436 2.59979625578436 2.59979625578436 2.59979625578436 2.59979625578436 2.59979625578436 3.07495913220232 2.59979625578436 2.59979625578436 2.59979625578436 2.59979625578436 2.59979625578436 2.59979625578436 2.59979625578436 2.59979625578436 2.59979625578436 2.59979625578436 2.59979625578436 2.59979625578436 2.59979625578436 2.59979625578436 2.59979625578436 2.59979625578436 2.59979625578436 2.59979625578436 2.59979625578436 2.59979625578436 2.59979625578436 2.59979625578436 2.59979625578436 2.59979625578436 2.59979625578436 2.59979625578436 2.59979625578436 3.39857787496319 2.59979625578436 2.59979625578436 2.59979625578436 2.59979625578436 2.59979625578436 2.59979625578436 2.59979625578436 2.59979625578436 2.59979625578436 2.59979625578436 2.59979625578436 2.59979625578436 2.59979625578436 2.59979625578436 2.59979625578436 2.59979625578436 2.59979625578436 3.32619170863699 2.59979625578436 2.59979625578436 2.59979625578436 2.59979625578436 2.59979625578436 2.59979625578436 2.59979625578436 2.59979625578436 2.59979625578436 3.37140050762372 2.59979625578436 2.59979625578436 2.59979625578436 2.59979625578436 2.59979625578436 2.59979625578436 2.59979625578436 2.59979625578436 2.59979625578436 3.07224328759053 2.59979625578436 2.59979625578436 2.59979625578436 2.59979625578436 2.59979625578436 2.59979625578436 2.59979625578436 2.59979625578436 2.59979625578436 2.59979625578436 2.59979625578436 2.59979625578436 2.59979625578436 2.59979625578436 3.14997929703986 2.59979625578436 2.59979625578436 2.59979625578436 2.59979625578436 3.76972904016815 2.59979625578436 2.59979625578436 2.59979625578436 2.59979625578436 2.59979625578436 2.59979625578436 2.59979625578436 2.59979625578436 2.59979625578436 3.01582169102262 2.59979625578436 2.59979625578436 2.59979625578436 2.59979625578436 2.59979625578436 2.59979625578436 2.59979625578436 2.59979625578436 2.59979625578436 3.27415149574588 2.59979625578436 2.59979625578436 2.59979625578436 3.13449354499906 3.0751254337643 2.59979625578436 2.59979625578436 2.59979625578436 2.59979625578436 2.59979625578436 2.59979625578436 2.59979625578436 2.59979625578436 2.59979625578436 2.59979625578436 2.59979625578436 2.59979625578436 2.59979625578436 2.59979625578436 2.59979625578436 3.02532496867072 2.59979625578436 2.59979625578436 2.59979625578436 2.59979625578436 2.59979625578436 2.59979625578436 2.59979625578436 2.59979625578436 2.59979625578436 3.21644556534013 2.59979625578436 2.59979625578436 2.59979625578436 2.59979625578436 3.05906766596064 2.59979625578436 2.59979625578436 2.59979625578436 2.59979625578436 2.59979625578436 2.59979625578436 2.59979625578436 2.59979625578436 2.59979625578436 2.59979625578436 2.59979625578436 2.59979625578436 2.59979625578436 2.59979625578436 3.05910626361496 2.59979625578436 2.59979625578436 2.59979625578436 2.59979625578436 2.59979625578436 2.59979625578436 2.59979625578436 2.59979625578436 2.59979625578436 3.26580903861444 2.59979625578436 2.59979625578436 2.59979625578436 2.59979625578436 3.55720716581145 2.59979625578436 2.59979625578436 2.59979625578436 2.59979625578436 2.59979625578436 2.59979625578436 2.59979625578436 2.59979625578436 2.59979625578436 2.59979625578436 2.59979625578436 2.59979625578436 2.59979625578436 2.59979625578436 2.59979625578436 2.59979625578436 2.59979625578436 2.59979625578436 2.59979625578436 2.59979625578436 2.59979625578436 2.59979625578436 2.59979625578436 2.59979625578436 3.08587502403935 2.59979625578436 2.59979625578436 2.59979625578436 2.59979625578436 3.17372833296139 2.59979625578436 2.59979625578436 2.59979625578436 2.59979625578436 2.59979625578436 2.59979625578436 2.59979625578436 2.59979625578436 2.59979625578436 3.34487133408656 2.59979625578436 2.59979625578436 2.59979625578436 2.59979625578436 2.59979625578436 3.17264699689973 2.59979625578436 2.59979625578436 3.29707522516397 2.59979625578436 3.15073138801272 2.59979625578436 2.59979625578436 2.59979625578436 2.59979625578436 2.59979625578436 2.59979625578436 2.59979625578436 2.59979625578436 2.59979625578436 2.59979625578436 2.59979625578436 2.59979625578436 2.59979625578436 2.59979625578436 2.59979625578436 2.59979625578436 2.59979625578436 2.59979625578436 2.59979625578436 2.59979625578436 2.59979625578436 2.59979625578436 2.59979625578436 2.59979625578436 2.59979625578436 2.59979625578436 2.59979625578436 2.59979625578436 2.59979625578436 2.59979625578436 2.59979625578436 2.59979625578436 3.25899884065111 2.59979625578436 2.59979625578436 2.59979625578436 2.59979625578436 2.59979625578436 2.59979625578436 2.98080741821271 2.59979625578436 2.59979625578436 2.59979625578436 2.59979625578436 2.59979625578436 2.59979625578436 2.59979625578436 2.59979625578436 2.59979625578436 2.59979625578436 2.59979625578436 2.59979625578436 2.59979625578436 2.59979625578436 3.28868788740215 2.59979625578436 2.59979625578436 2.59979625578436 2.59979625578436 2.59979625578436 2.59979625578436 2.59979625578436 2.59979625578436 2.59979625578436 2.59979625578436 2.59979625578436 2.59979625578436 2.59979625578436 2.59979625578436 2.59979625578436 2.59979625578436 2.59979625578436 2.59979625578436 2.59979625578436 3.50069880805217 2.59979625578436 2.59979625578436 2.59979625578436 2.59979625578436 3.49795787344468 2.59979625578436 2.59979625578436 2.59979625578436 2.59979625578436 2.59979625578436 2.59979625578436 2.59979625578436 2.59979625578436 2.59979625578436 2.59979625578436 2.59979625578436 2.59979625578436 2.59979625578436 2.59979625578436 2.59979625578436 2.59979625578436 2.59979625578436 2.59979625578436 2.59979625578436 2.59979625578436 2.59979625578436 2.59979625578436 2.59979625578436 2.59979625578436 2.59979625578436 3.0490669307664 2.59979625578436 2.59979625578436 2.59979625578436 2.59979625578436 2.59979625578436 2.59979625578436 2.59979625578436 2.59979625578436 2.59979625578436 2.59979625578436 2.59979625578436 2.59979625578436 2.59979625578436 2.59979625578436 2.59979625578436 2.59979625578436 2.59979625578436 2.59979625578436 2.59979625578436 3.10694865309437 2.59979625578436 2.59979625578436 3.11486485550114 2.59979625578436 2.59979625578436 2.59979625578436 2.59979625578436 3.29891955515538 2.59979625578436 2.59979625578436 2.59979625578436 2.59979625578436 2.59979625578436 2.59979625578436 3.03997188674666 2.59979625578436 2.59979625578436 3.16031210264774 2.59979625578436 2.59979625578436 2.59979625578436 2.59979625578436 2.59979625578436 2.59979625578436 3.08499272863383 2.59979625578436 2.59979625578436 3.48594374074918 2.59979625578436 2.59979625578436 2.59979625578436 2.59979625578436 2.59979625578436 2.59979625578436 2.59979625578436 2.59979625578436 2.59979625578436 2.59979625578436 2.59979625578436 2.59979625578436 2.59979625578436 2.59979625578436 3.83844866546774 2.59979625578436 2.59979625578436 2.59979625578436 2.59979625578436 2.59979625578436 2.59979625578436 2.59979625578436 3.85036913035679 2.59979625578436 2.59979625578436 2.59979625578436 2.96285904255512 2.59979625578436 2.59979625578436 2.59979625578436 2.59979625578436 2.59979625578436 2.59979625578436 2.59979625578436 2.59979625578436 2.59979625578436 2.59979625578436 2.59979625578436 2.59979625578436 2.59979625578436 2.59979625578436 2.59979625578436 2.59979625578436 2.59979625578436 2.59979625578436 2.59979625578436 2.59979625578436 2.59979625578436 2.59979625578436 2.59979625578436 2.59979625578436 2.59979625578436 3.04710913781508 2.59979625578436 2.59979625578436 2.59979625578436 2.59979625578436 3.12826845074903 2.59979625578436 2.59979625578436 2.59979625578436 2.59979625578436 3.33826151136271 2.59979625578436 2.59979625578436 3.45273288614406 2.59979625578436 2.59979625578436 2.59979625578436 2.59979625578436 2.59979625578436 2.59979625578436 2.59979625578436 2.59979625578436 2.59979625578436 3.23836589690278 2.59979625578436 2.59979625578436 2.59979625578436 2.59979625578436 3.21559004798566 2.59979625578436 2.59979625578436 2.59979625578436 2.59979625578436 2.59979625578436 2.59979625578436 4.37095779267345 2.59979625578436 2.59979625578436 2.59979625578436 2.59979625578436 2.59979625578436 2.59979625578436 2.59979625578436 2.59979625578436 2.59979625578436 2.59979625578436 2.59979625578436 2.59979625578436 2.59979625578436 2.59979625578436 2.59979625578436 2.59979625578436 2.59979625578436 2.59979625578436 2.59979625578436 2.59979625578436 2.59979625578436 2.59979625578436 2.59979625578436 2.59979625578436 2.59979625578436 2.59979625578436 2.59979625578436 2.59979625578436 2.59979625578436 2.59979625578436 2.59979625578436 2.59979625578436 2.59979625578436 2.59979625578436 3.14662082988331 2.59979625578436 2.59979625578436 2.59979625578436 2.59979625578436 2.59979625578436 2.59979625578436 2.59979625578436 2.59979625578436 2.59979625578436 2.59979625578436 2.59979625578436 2.59979625578436 2.59979625578436 2.59979625578436 2.59979625578436 2.59979625578436 3.68940288429935 2.59979625578436 2.59979625578436 2.59979625578436 2.59979625578436 2.59979625578436 2.59979625578436 3.07631577613061 2.59979625578436 2.59979625578436 2.59979625578436 2.59979625578436 2.59979625578436 2.59979625578436 2.59979625578436 2.59979625578436 2.59979625578436 2.59979625578436 2.59979625578436 2.59979625578436 2.59979625578436 2.59979625578436 2.59979625578436 2.59979625578436 3.23023422384682 2.59979625578436 2.59979625578436 2.59979625578436 2.59979625578436 3.38630181835361 2.59979625578436 2.59979625578436 2.59979625578436 2.59979625578436 2.59979625578436 2.59979625578436 2.59979625578436 2.59979625578436 2.59979625578436 3.25835208647746 2.59979625578436 2.59979625578436 2.59979625578436 2.59979625578436 2.59979625578436 2.59979625578436 2.59979625578436 2.59979625578436 3.20476569301684 2.59979625578436 2.59979625578436 2.59979625578436 2.59979625578436 2.59979625578436 3.12439282256448 2.59979625578436 2.59979625578436 2.59979625578436 2.59979625578436 2.59979625578436 2.59979625578436 2.59979625578436 2.59979625578436 2.59979625578436 2.59979625578436 2.59979625578436 2.59979625578436 2.59979625578436 2.59979625578436 2.59979625578436 2.59979625578436 2.59979625578436 2.59979625578436 2.59979625578436 2.59979625578436 2.59979625578436 2.59979625578436 3.13232547685039 2.59979625578436 2.59979625578436 2.59979625578436 2.59979625578436 2.59979625578436
Manes.15G016100.v6.1 3.79581891214945 3.70064765159346 4.03708300553585 4.44760646456954 3.49576513406243 4.19440761449037 3.92858594511074 4.29318702333531 4.31387293190585 4.03643567027412 4.64954709863852 3.96382649663075 4.09509312007558 2.59979625578436 4.30739453982436 4.35337414043257 3.65499577699941 5.24297715705908 4.19025221252293 3.52689480351742 4.05116130950641 4.02159135329138 3.64593111037093 4.68609551156861 3.99369625342319 4.2413681911443 3.82950817955246 6.55480273513641 4.56231834553539 3.95820998154749 4.2095518786502 4.65283723718194 4.39750343869171 3.43608939074294 3.90048262944656 4.75496719747247 4.63068365085742 4.58490724207492 4.18178306660985 4.33403042940159 4.63454447226334 3.90822915943341 3.75549922483877 3.43514863882075 4.01877022318174 3.44390932706295 3.52617709414591 5.7371848839636 3.51445194617031 4.04532955057391 4.51340644366357 4.26257520928987 4.03861825400975 4.24128925464556 3.79492487585658 4.52194924810261 3.82647792567349 5.0369376575712 5.52947056741019 3.78233420279048 4.77541126744764 4.59611741684318 3.9864812556369 2.59979625578436 4.27131633138368 3.14237346324655 3.16805095130771 5.03344696906225 4.54497168207716 3.52675278103515 4.14140926066055 4.42556518466711 3.88098319609106 5.8166066397783 2.59979625578436 5.06562752252431 4.55323243558119 6.62929623464856 4.87740182272703 3.71815578759165 5.10537871105632 4.09350044620337 5.19049557503194 4.87414313900079 3.80444180087026 4.46182436032727 3.49798972571452 5.22172102427542 4.19957387120869 4.29401906220645 3.5115007869912 4.39310760010764 4.79624139477376 4.84427727028301 2.59979625578436 5.28592524305769 4.97222044015418 5.08303224229647 4.28472162644247 4.99304147155331 4.45458971235899 4.39496884390249 4.45243663337684 3.98692490422825 5.12862405186618 4.7740377040685 4.63268962077311 3.58722151614694 5.74709631613744 4.2670741884763 3.96557275266778 4.62986608478609 4.52547892003348 4.19729973343173 2.59979625578436 2.59979625578436 5.36223143979426 3.097772256188 4.40147681546341 4.4995448624184 3.286972458873 5.094019107454 3.30107830576528 4.11704435217266 4.20109041994389 2.59979625578436 4.19815411948421 4.35050844340886 5.0046027953583 5.20434608408403 4.99928084197523 3.42111300273466 3.83091519493148 4.08778891120065 4.6496055046137 5.0139817767209 4.64027177841435 4.46455681121378 6.68889854751619 4.4299842352032 5.12002974060285 4.44514612951899 4.60951190642314 3.86798002802846 3.80954712352577 3.7839530082026 4.22686282756026 3.50034930713511 4.1673343304797 2.59979625578436 4.49299909182598 4.25343892241773 4.46467135803246 3.58662713358507 5.33349307518568 4.16479784430179 4.42840321073847 3.91548736246515 5.15560696467744 5.95483588095698 3.58357647506077 3.47171591016966 4.53597128754491 3.74124744451025 4.3042054856687 4.64436472605584 4.69442388930341 4.65808915142514 2.59979625578436 3.91202609380886 4.94227373694043 4.48199975964314 4.32846141803038 4.19730131279832 4.271908041176 3.62206049006046 4.04177189388811 4.15658658115222 4.62508417498033 2.59979625578436 3.91453850042518 4.37168242905074 4.18640786031237 4.86209154290926 4.44313674945347 3.86648455137705 4.38168438001584 4.30445763156322 3.78296797290542 4.77222290969772 3.95394264575798 4.05783252248675 4.11610799124803 4.12673181846973 3.71295495894325 5.09903203475494 4.54138012901486 4.36462637458474 4.4170250773517 4.62525448992543 5.68800428303022 3.72825270745898 5.44423221366021 4.39062917383351 4.41906452814217 4.51760418019997 5.37318388028984 4.76195350161057 4.28382777374311 4.18990436812544 4.85150998125175 3.92500810131871 4.54990356490969 3.75117470822895 5.78819381340995 3.79877250437651 3.79905165967116 3.65561143551051 5.36110768781031 5.90576351580795 4.21040922125271 4.11971925919363 3.92783410820748 3.85008759048063 4.38244878402337 4.62478439745239 2.59979625578436 3.87965913939567 4.72669514704258 4.5704620566964 3.98271069205151 4.50943146421779 4.02904854250038 2.59979625578436 4.43066648309293 3.7578465230086 3.70003596039261 4.89938117301574 3.89075266049934 3.91013903503029 4.2292696822675 3.60068947668391 5.8147264370973 4.04756626323593 6.11116043062864 5.21108855985309 4.23691375842481 4.70962313407106 4.432060587107 4.64765189710868 3.35413872164702 4.30230445644883 4.60552224498783 3.27713638788058 4.23252414056923 4.72616907402841 2.59979625578436 4.86952805884877 3.67282201828456 4.72333998980526 5.52382286589051 3.92142265337815 3.89728655961173 4.03848151666033 5.98806494678844 3.32481310418497 3.7194222602016 4.92332822780255 2.59979625578436 5.47570894322809 4.01373665405877 4.40358411801564 4.62784417624008 3.33483351561316 5.25894595748872 3.41181455865871 3.77500586887519 6.23259248789457 4.57681878214073 4.31344526238739 4.61871451766008 4.78975020124285 3.71368014863504 5.56006537836947 3.41008409776741 7.02572972102669 5.82420692405095 4.43467627807385 4.12285734397113 4.80412959565841 4.66994641742936 5.02304385974108 3.83026908218474 5.55396087758174 4.57509371326926 4.9628287731299 3.45882666299881 4.67239904474389 4.57073526629758 3.58401163972517 5.1905748189709 4.45902717605054 4.05051050385255 4.422125600906 5.11344901717229 4.64137502853661 3.52676127792897 4.32920651283262 4.18285928066392 4.62558517334317 4.00018749182273 4.9284767070082 3.96110499299225 5.26006479636822 4.12337786434941 5.00203994210994 3.98940681422073 4.56723059774414 5.17386831284149 2.59979625578436 5.44844497721289 5.23498166234274 3.73573165445255 5.10625967904267 3.77327403698529 4.76613335044795 4.2260546928364 5.00234805120117 5.43872761282451 4.22398518139415 6.73949582611009 4.45459824340433 6.28297791613009 4.90386891987477 4.41017295838872 4.66786489360963 4.61419133982633 4.82079114439412 4.60115349631999 3.57256915919904 6.52893602463333 5.6412672651565 4.28037106334047 3.33517525269574 4.39481134649749 3.89454065588228 4.46297955669042 3.5271669967772 4.65748233052916 3.71852051554227 4.36348106735392 4.04709136331091 4.7235856269729 3.9210256877759 4.60979845927509 5.41008384970884 5.85656492809606 5.19820352261995 5.28044503382815 4.19566382899606 4.82396988667721 5.32260002509511 4.37274783277955 4.53891582127765 4.60487269979061 5.13138018106427 4.78019605799677 3.91102118239626 4.48683901945285 4.1237901749617 4.70860358452973 4.0307272371697 5.17509897247422 4.35269217309542 5.20492721697171 5.07454400900067 4.71240359932975 4.6600052044993 5.22358748152907 5.45189740146584 5.29287563723969 4.29642468583677 5.20857620185154 4.83552879519164 4.54885939170051 4.62716322041763 6.76124987696549 4.77999346771983 4.33816346458267 4.95756313597522 3.98146792064773 2.59979625578436 3.7234396992591 2.59979625578436 5.35026832137791 2.59979625578436 5.43252441076611 4.21226116463408 4.60812862608366 4.15030648282747 4.30593779757051 7.20958891290238 4.94843404319557 4.66874499366527 3.57093580047187 4.66129711155231 5.18693975166023 4.63621310972786 4.17257304973867 4.56434229320272 3.27040979766199 4.22284598571111 4.4419784357103 5.18869615716383 4.55052264915921 3.96337534813657 5.0344625069581 4.06127079942006 4.94966078002138 4.55038216085847 4.84123428967278 5.03071829103178 4.69085571287663 4.56316275793654 5.26610934108182 4.11718707303016 5.94248349177066 5.86894628672126 4.85529052058578 4.61881912739662 5.22879399339238 4.51733121757096 4.72588009178136 4.59309705029974 5.28302172754956 4.06252014287478 6.30881376108652 5.08100089685254 4.29697783541083 5.32338983576856 4.37247952724657 4.90531968182077 4.72049628708444 4.20538657720876 5.28782466172504 4.98808030900295 4.04122565012221 4.92317559291081 2.59979625578436 5.13033068472016 4.27877077064388 4.43386630929542 3.82410692028373 4.76890679604509 4.59396492194881 3.73460818262302 6.08194419772063 4.62945253809221 3.81677662848967 5.27125126637175 3.97834542545251 6.02100101904455 5.02671012216756 3.47010227507714 5.17912010139442 4.5309793305832 4.33798600542593 5.10181961342236 2.59979625578436 6.00600699614793 4.67315467332272 4.52286384679647 5.39492980589616 5.5761867831478 4.69791007343076 3.94776010391612 5.33757739182878 6.99008763548765 5.47677214964383 3.67761256886819 4.54796906733046 3.23299208811065 5.3437073817358 4.98187097382631 3.44677671125314 4.84713209048625 2.59979625578436 6.36108527568307 4.361798371154 3.92364767085971 4.19439482328521 3.69415845135935 4.21177103240202 4.13579127560016 5.45171342140278 4.97100233609373 4.74578912021287 3.90722036148961 5.54875112571345 5.19827687583516 6.31852932508785 5.2268052845239 5.58419565169261 5.28304337595817 4.33062328276951 4.46502859714452 4.5501756818411 4.69147330911743 5.42001898275079 3.83749137434024 4.29442058907264 4.38443151589026 3.9243613020866 3.52325764568153 4.65712189438627 4.10870367599951 4.08939779746282 4.28456300835457 4.75713604400119 4.84881126106794 4.4939956850133 3.3533297151516 4.12150744358961 3.77143903312147 3.6867508036148 4.77952813501356 3.960909276293 5.15494867155267 6.11102243745733 5.54507299201294 4.43604356836169 4.13004752809818 5.45337914052129 3.9038104019183 3.42720419169766 4.83467908946884 4.18502579343507 3.56736478650805 4.23873990871771 4.24147142930584 3.96259276784423 4.38473051787695 3.7475882234462 4.43891467282894 4.53127354319683 5.07882525784914 3.62020516977015 4.07181050431524 5.1922750146775 3.88450556008927 4.30483835102731 3.92400081151839 4.08460256147185 5.12249714896706 3.2328387430116 4.08935796245677 4.27739836059186 4.54450494608248 4.92129164015734 3.91310531054823 4.06582935493575 4.05677849293934 4.11580971893305 5.10061381117149 4.73358964095091 3.19473572649359 3.7769285957467 4.34824872592933 6.53689977481673 3.20566299976803 3.6604689730663 3.59848267571914 2.59979625578436 4.71173018823048 4.03947831682694 4.41231140610649 4.58027377672732 3.8918414592231 3.98141560807269 5.22450978727673 3.64876012622529 4.2161612464992 2.59979625578436 3.84720525866936 3.31295268164799 4.27296881481565 3.28089785406808 3.42251220363524 5.20858709768888 4.45242969960317 4.46202275462246 3.95095185850016 3.64747897367087 5.57117054263652 3.74119070843721 4.92573566771125 4.6930636712557 4.39206573500029 4.11313282674055 3.3217847703779 4.64188075357156 4.6992480643737 4.46432671092422 4.29767203310259 3.91434293410938 4.08572846250385 4.08958618670128 4.45649167539386 4.01135707798147 4.77511696414165 5.28264306016816 4.97628313705333 4.61504143851375 5.14228147006618 4.98529597658081 5.0733640156105 4.51412868390663 2.59979625578436 5.35721726545999 5.76239993713154 4.30569243323216 4.76720105423711 4.45747352866947 7.20445199787849 5.17088374159707 4.98450802133775 3.30409561387671 5.21631662540804 4.85543920423755 4.00777204911899 2.59979625578436 4.69941935171913 3.72155046908345 4.77620138451184 4.04455789294339 3.35469425889052 2.59979625578436 4.78054849595098 2.59979625578436 3.98858954115068 3.72038508042579 5.23199749300323 3.803218555989 5.10393587917998 4.20940469259336 3.50378192147112 4.07293100738411 4.75542961789682 5.07111080594287 5.1182964331115 3.95102993896212 5.26750581092721 4.46914565595974 4.51261837720067 4.55575764622292 3.86994420186815 4.34345226493752 5.66832519039415 5.2321757390658 4.91229593659842 3.62019525175736 4.18507241187271 4.67496821850876 3.72035308678538 4.39580196417716 4.53186934101901 4.1707440709161 4.90563922182255 3.20273864989596 4.39435430312181 4.27553572170227 4.40011646721277 4.70147313196168 3.50030527778916 4.14296744360147 4.65336298090464 4.92635797653972 4.53764200448967 4.46516318913713 6.26918069755982 4.10881848446767 4.06795467165858 4.53740650345532 4.96597485389472 3.89790017897881 4.31057952550725 2.59979625578436 4.97569000070355 2.59979625578436 7.74239275218973 4.79587404593374 4.09549389941145 4.54483647421163 4.71385171950449 5.07221953227267 4.72432702223159 5.09055796328112 4.59752818667247 4.08664661954313 4.08931891774608 3.86268534291012 4.28796603573824 5.58634550159693 4.58539841629803 5.3494424463934 5.25313575882273 4.17443433286362 4.62442291598567 5.17723209555663 4.0094105840565 5.13633009270644 5.79848854281291 4.21874415187265 4.18231982885692 5.43989591098473 4.86700628242756 3.57146495650175 4.09791810019352 4.79248851986712 4.35664308291446 3.85928160272721 3.90160962390923 4.11721293625924 4.48415425323522 5.88096493233002 5.15323929681391 4.85444878923604 5.22940565562176 4.89842250982216 7.40193744758369 3.68674262044617 3.68450135097581 4.96677282657639 3.0410586930376 5.61088024143791 3.76006514077978 3.72442824282283 4.79812216812331 4.24483153087363 4.8152089230469 3.63732703474947 3.7236190172748 4.55846220690868 3.66929908841205 4.24975888069076 3.75875412432602 2.59979625578436 4.68430513171173 4.12054939704212 4.03312855762679 3.90291938238005 4.1653346190444 4.05243559892465 4.60432961326152 4.12663141229212 3.65652674798494 4.81176026535642 3.34260516870939
Manes.15G016200.v6.1 5.19783253049956 5.35255809902138 5.90567774023642 5.07885457547122 4.97622557468415 4.95233944002431 5.08872619844987 5.46057874205575 5.52897004627186 5.21862000119708 5.27994650779987 4.99911688241006 5.27995330730039 3.77649929472813 5.00211717923332 4.42252626119761 4.79442938615711 5.24297715705908 4.6792604955962 5.40409699044359 5.65258655098256 6.05393150213137 6.17754322353151 5.97286870926592 4.77473885471143 5.6211474098921 5.3634230694818 4.76716071841472 5.66021499988367 5.47064662290047 5.05848504439929 5.32896474644234 5.65205516038201 5.55306558827674 5.56564740579916 4.58275702264039 5.1133682615505 5.20247229796994 4.95719563579121 5.31852371533803 6.12012156564492 5.88129756951813 5.99677261156249 5.41307722698891 5.85988930863373 5.92185855775631 6.0978468192888 5.87951477587782 5.69271921130311 5.85236538064592 5.74963167015821 6.2195935683589 5.79831260305758 5.84900270669596 5.58660485123634 5.11176398238914 5.53066880390462 6.22438268626287 4.67978478050335 5.54367475317096 4.54356255605586 5.79710257992854 5.17154807238737 6.32364397525139 5.19258066029564 5.93009162840192 5.68434955378791 5.72395775855118 6.0779694336814 5.59953907112887 5.08136601960014 5.56509448131617 5.68326182905743 4.68113159220027 4.96354976747314 6.05142531284639 5.27149078167327 5.19659479192004 5.68075166474503 5.08818179585432 5.01022869921343 5.72368558885458 5.62878145966075 5.49651208030519 4.58666631545465 5.41027804287586 5.59601846134524 5.0364247326896 4.93134434335575 4.94315031376796 5.45346512952281 5.68072426883489 5.6659474243681 4.99235197411577 2.59979625578436 5.82226218171257 5.43933976436856 5.35165659999904 6.10297776048956 5.42165030730047 5.08744921428446 5.08258242160544 5.43731015978404 5.51087905602021 6.74716729012774 4.81710131527778 5.42001253785401 5.59295670824945 5.38546753755961 4.85452721591006 5.25637066015827 4.9851155771162 5.46052200045075 5.4192164921649 2.59979625578436 5.14984571489726 5.79402442124267 5.13546192620225 5.71324266862143 5.22509417621625 5.18349261224669 5.26891069639645 5.28300314496643 4.97851634131823 5.50735989618875 5.6366456906496 5.88896370360916 5.84278565171023 6.12277195073596 5.87139793167628 4.66576453313651 5.90569670658529 5.2166407602503 5.9758893142758 6.48686950649457 5.72831315377644 6.07765687648031 5.43961012820257 6.00778597664031 5.42016615777155 5.90144143551755 6.16583868789678 6.06061483850004 6.23735073970934 5.93600926420838 5.26755534690581 5.93067631092362 6.13244949137215 5.79463428701909 6.46902882030237 5.99228303813078 5.031023566887 5.64037922137339 5.87469517788203 5.29624947528363 5.93806545791768 5.26787798097164 5.86996617278088 5.8730554784352 5.58101288429526 5.96153809564365 5.52778116938082 5.59986989308508 5.84419493716813 5.59642600346529 5.19533306655062 5.718309513407 5.0687025731161 6.05100434830062 4.70368004408044 5.03568627277779 5.75018798806663 5.00931976847297 6.27503257791591 5.87024633025837 5.70138303101945 5.49619208521545 5.13622146237137 5.85367175072032 2.59979625578436 5.61836483086939 5.48092493596504 5.62006755270104 5.36810624666813 5.79982185203642 5.23709703082262 5.6574976883493 5.88205804840426 6.07943202542712 5.82539983094293 5.49369295993611 5.96867437469838 6.34633235140853 5.62038961194291 6.73564489979998 5.63234318417922 5.63235466817538 5.12993715511162 5.7256563251503 5.93502187627696 5.58042301378641 5.32483474725373 5.34454882681537 5.65168516081266 6.54451413350733 5.75539634329752 6.13026740685613 6.1300736718988 5.83354585954211 6.15593953306523 5.46434048297239 5.27038145069154 5.67240268775296 5.75981323979635 5.89364056173159 5.13825367665997 5.14911459047735 5.3240032930984 6.66356156186262 6.27909611758525 6.1847554744981 5.1380864911165 5.86611590208722 5.71723601810494 6.43419536877955 6.02012295629306 2.59979625578436 5.60618505910606 4.72669514704258 5.81485912655667 5.61686123254632 5.56987556072403 5.82379588380933 4.53543059756484 6.07267246472856 5.64733262769009 5.08128020664044 6.36139941999672 5.50932993412202 6.39175669444341 6.49608355508031 5.51525083704631 5.86437089296433 5.87288544339471 6.30406487998222 5.39840495890243 5.61438582749572 5.67594590707577 6.46380033603847 6.25103464875843 6.00244943033891 5.54984956590515 5.19451957427592 5.50262902901826 5.79763227298747 5.7738918834805 5.07827029939679 5.61848960840246 5.56481292753004 5.63258403704081 5.7026932009485 4.99434753043914 5.34260537678218 5.6629885904161 5.90852438051335 5.80803783181389 5.65576778228527 5.9554031908306 5.99476583118759 5.1837143945564 5.58607562903235 5.75035312866854 5.04531676994292 5.46779230304029 4.98324097729797 4.90481191151297 5.31231797900552 2.59979625578436 5.67945566764647 6.11343001853283 6.2518189116236 5.89656693508253 5.37903926266877 6.57145981754126 5.82337637537806 6.49724962087394 5.584103201913 6.03270428944781 6.993131279148 5.88103132000083 5.97180086409056 5.95818172279985 5.66511211247361 6.97822947162153 5.76886453470172 6.02171301974652 6.06419656260509 6.14714509517691 5.64195452959814 5.83114491391937 6.2727742049106 5.8068782632942 5.5228262128444 6.43785949042649 5.89627664041431 6.23766790814063 5.70023001202022 6.0761634736214 5.44378526601021 5.90223048599521 6.23726088674149 6.03848182467558 5.93478691036111 6.08713065178271 5.89948637018656 5.46377480396107 5.69766208117952 6.07453963803628 7.00058806504934 5.91669919541706 6.40625312543592 5.41777527618525 5.58358303304865 6.4612342243221 6.0585370638085 6.14528388136794 5.94069689414396 5.7245347655156 5.32531983875509 5.92605996369743 5.80145229038135 4.39003181255274 2.59979625578436 6.32575428560963 5.06153999510795 6.14094040477235 5.40231954572494 6.33096455883545 5.89039148630371 5.85796457243514 5.3467430704581 5.20192304598811 5.51115620762632 5.86209933061989 5.01367982512967 6.14473705357654 6.22279434884693 5.49207127546125 5.44429171643821 5.45462736513733 5.60011691763149 5.14548341544168 5.34877831485793 6.18297559418586 5.85323108865956 5.9102685205276 5.88958760673177 5.75176434005324 5.81061980835277 5.19571752180105 6.16757235866145 5.93607361007236 5.32200638941968 5.66005308100359 5.80525602754235 6.27445094784134 6.08779811142629 5.56525870719454 5.08740459183289 5.45070901368351 5.78102793023879 4.99995845292936 5.0602230596494 5.1849956026057 5.45654091363721 5.5865377094737 6.03991029160531 5.5519841798848 5.65717871942102 5.92144074534492 5.4779490423291 6.14287637966776 6.04853046890026 6.19456715633971 5.74326266144412 6.00028900615692 5.75341251100094 5.19168516448211 5.30858307015305 4.95756313597522 5.36539963825267 6.8664971313568 5.596238504058 2.59979625578436 6.21635295456949 6.85057677400854 6.40778371087975 5.21400999979414 5.59818214512605 6.03296889235081 6.38741671333238 6.56202470684119 6.1293306954019 5.73448966392793 6.14051306135549 5.98152934880354 6.29253377792312 5.84066410041966 5.80657829597833 6.05623446771268 5.79362454209212 6.21959962230136 6.39822839276763 5.36830107970169 5.60632008059086 5.78629568699326 6.44583868509139 5.66314007703773 5.75150484058321 4.91752154773495 6.47484164646644 5.50255698111965 5.5629265690836 6.15904485897173 5.96809428494958 6.29645298578203 6.2218791883436 6.26462059403134 5.72611704074237 6.73160021944018 5.28871052088743 5.13976039576882 6.37694299148817 5.99988663267432 7.19246841848377 6.04083429767912 6.65110718620299 6.14793814374423 5.84429204819684 7.09134311723997 5.61847746784747 4.9977630901056 5.68262013005968 5.94066128441301 7.53207209023759 6.25716771264087 6.2487756927267 6.00989182420824 5.66898066517042 6.58848235214236 5.62675071176059 6.13303414552375 5.52612783838005 5.01619105625008 6.03906305675476 5.64622377625707 6.21527945090451 6.47683056724034 5.71712091402139 6.66522281088111 5.50538777309181 6.37956575777625 5.52668331697907 5.79233624927792 7.09606750253986 6.0919887248054 6.32772203072419 5.34756914848832 5.89139069174285 5.86804938110339 6.27279055175378 5.79439255684335 6.02514675875642 5.92481339839734 5.35118709370579 5.88614071429123 5.74188790394784 5.49349805619265 6.08663742974039 5.6546600909441 6.04191155945772 6.03460550728739 5.40342157934816 6.01119375904488 5.98056745411889 5.56122379329412 6.3811581025713 5.51389723427664 5.29661515227005 5.35529069174635 5.46121036156711 5.04267677459432 5.61841748844108 5.95031177699175 5.66976120672192 5.90331897606662 5.91749498081548 6.35467025950857 5.57848283341125 6.01954396940469 5.47836981535607 5.59652963012783 5.70082896621754 6.03595923591417 5.61560129663612 5.47195826397192 5.47747634310393 5.4021085422583 5.65187079480343 5.50136835669295 5.67901873075329 5.60276502752787 5.6363041609987 5.26984566912039 5.4541501386717 6.72974383954187 5.48631501559408 6.54782552662224 5.8578848724447 5.62068792221296 6.18044197902155 5.72453296068336 6.15628871562403 6.40142796224773 5.67471022204011 6.08975242383766 5.6611365653487 5.70392792839012 5.59211742618437 6.05926114111012 5.24027654492664 5.86464486440473 6.23482205534507 6.23313222716055 5.59238130391954 5.78437760244732 5.96522002847658 6.93320960431526 5.89154172722901 6.51442355797643 5.19957595659586 5.80273363505265 6.22331312304688 6.00869417075642 5.47527116207854 5.83288993619057 5.42218545407041 6.05732685400866 6.16737266386417 4.97681603456584 5.31097958012828 5.92606837945803 5.90762324818394 6.09768031422543 5.58877263504903 5.49266303969588 6.88290236644529 5.80697785408305 5.49964772601421 5.76792417592429 5.80160937676303 5.99267917161795 6.24231581662792 6.13088445351985 6.08361188959735 4.89275753417097 5.47073564996198 4.75460612771164 5.09716251850802 5.37915777177629 5.23680592595026 4.56498869186162 4.74399541057762 4.52758859511927 5.19048779001689 4.69829263691575 4.46014204632433 4.81442750052972 4.93692615926062 5.07825531006054 3.8027405824871 5.03128442933075 5.23779540524672 5.60172976525373 5.66400468815298 4.56887147735133 4.84490982213826 5.14527520843324 4.9499173209301 5.99055129032679 5.15148905742792 5.1329702684384 5.68618625786553 5.76072353045452 5.01349682155315 5.12427238915992 5.7052305930791 5.14424917250544 4.75464178257247 5.28859911720462 5.28215978661779 5.4597077415221 4.57643674278676 5.93895360969733 5.67061021334537 4.7887964608967 5.34462181800613 5.08978900755589 5.77173890013701 5.39499451920601 5.33998131128604 4.57668847957619 5.34763235940942 5.35443632243376 5.08992001758009 5.66039412315159 4.96008689032627 5.45667075841334 5.94378384350888 6.36379083952662 5.94146904480859 5.67510849496896 5.12210562833916 7.23784385980708 5.5012652829724 5.18620522892672 5.11442485707068 2.59979625578436 5.37133153924471 5.4517995823817 6.20533532725241 5.63117779687551 5.64157477184737 5.63246358704265 5.52356473291857 5.22734230268985 4.87964051764886 4.83365273438365 5.45147283072295 5.21438627469635 5.28757475242354 5.50661593314138 5.52210549429849 5.40497161108629 5.48381688010929 5.25591690550492 5.01896798727679 5.55723282849976 5.82393179523216 5.54973538332581 5.14515795512716 5.56681390386877 5.42883721312753 5.64288655900395 5.47281823068324 5.27541469028703 5.59438611742899 2.59979625578436 5.2321757390658 5.43596346382878 5.01455920841662 5.35312406952492 5.35563602546251 5.57294609329945 5.62928290934761 5.26890230767183 4.95976847168253 4.90563922182255 5.28971450059116 5.56380754480043 4.77621353380386 5.48401483519248 4.97092624740695 4.4184036263521 4.87239888197438 4.9657950687355 5.02575755894123 4.86264251951541 5.22717744584869 5.53356828159818 5.51739466865487 6.27561091444559 5.62705698575943 5.77786260930779 5.90185094671312 5.35074980482916 2.59979625578436 6.1190148065876 2.59979625578436 4.52575542810401 5.50035941480492 4.97389507045831 5.3448796809337 5.33309285555345 5.80265552002813 6.17112560944955 5.96318285313685 4.9154445482326 5.03891608884683 4.47458735648518 5.78602129364833 5.743107817955 5.84693051401118 5.10232913858555 5.80184550195546 4.00553713877279 5.09010965405335 5.92190220214917 5.78049197630811 6.16453992312582 5.8994844369886 6.5931511223135 6.02044480216831 5.62511908783666 6.46235451246084 5.94723943782389 5.62796413348926 5.3788561135069 5.32047812647037 6.28788702308209 5.75740641519315 5.76415594064077 5.49533743368424 5.33698167627615 5.31873255177198 5.80529639599977 5.87015878855117 6.02777710114605 5.30723698931678 5.87033840056631 5.82171565111307 4.18456146236112 6.03910768306824 5.24867607073539 6.43789717432484 5.72236636288041 5.31725591148359 6.25383209643237 5.86506720853662 6.12599246551455 4.87874019374778 5.562730185036 5.43225379698203 5.25491713274113 5.64005335414705 3.75875412432602 5.04157260668131 4.72610734570707 5.52255410292463 5.16952031111707 4.17168768980405 5.21311316348732 5.42672866720975 5.32187617270003 5.78967070581266 5.78084695492041 5.39353715495268 4.93728245050757
Manes.15G016300.v6.1 6.83445178717461 3.70064765159346 3.45191887297824 3.12519089239347 2.59979625578436 6.84108203785952 3.38466486369882 5.99513983777765 3.23690244174881 2.59979625578436 6.37982417658191 3.75305814511114 4.53547771978807 3.77649929472813 2.59979625578436 6.6836526984681 4.21927371736272 4.25595750004627 2.59979625578436 4.15669568736146 7.78764116042407 4.02159135329138 4.86677211687321 3.03555783025232 3.53192955553866 6.47328919175805 3.56341288661491 7.99735655602242 3.78836439742839 3.34471773959398 6.84491262037943 3.49600148751274 6.16782115076232 3.61722718869772 3.14570398518928 7.250747555778 3.56670918754148 4.78387097024678 5.53011510601817 3.15137780479602 7.03689003286223 3.48818612228433 4.44054425380309 3.43514863882075 3.44051830746251 6.64912031994914 3.36040517360207 8.37802673372013 2.59979625578436 2.59979625578436 6.63750976285568 4.3149817465943 4.45298534130266 3.24874933285914 2.59979625578436 7.06156431888937 4.15514836856609 4.84673295463266 5.52947056741019 3.66311783781629 6.16275869695662 3.87978480580529 4.3306298088978 6.32364397525139 3.15500955286225 6.77905750064867 3.84012865035944 5.96071256146123 2.59979625578436 2.59979625578436 7.25869165112444 4.38449295078425 6.30105893725491 5.36305375509599 4.96354976747314 6.54158218118566 3.85003373410979 5.9247913562324 2.59979625578436 2.59979625578436 5.99081388797941 3.23212901003371 4.60214325663936 2.59979625578436 3.97849953507637 6.32169611630605 3.05429937403947 6.98313638841989 3.1906912113914 3.03309729085306 7.37337540833317 4.92675669238619 6.32864908761605 4.12690001146625 2.59979625578436 4.45732658787401 5.8872351473653 3.02061995747434 3.7885494984381 3.03824441707797 3.07907070398862 6.64520255771588 4.60600927711533 4.29758426824108 5.12862405186618 2.59979625578436 5.99318676598366 3.73300469626328 6.64182920170979 3.12799011821841 3.30153397352435 6.68748230685461 3.68171689201056 6.27502989525861 2.59979625578436 4.59493369511658 6.81124826904374 4.65866846193553 5.71324266862143 2.59979625578436 2.59979625578436 6.12499601861919 3.30107830576528 4.66489414993974 3.21041768747788 3.25674191122001 5.71681380815908 3.46370293381128 7.22088005775187 3.37130380600997 2.59979625578436 6.21327330860848 3.61472060837542 5.40034080619873 2.59979625578436 3.2005024480778 6.92313565151779 3.42743776871339 8.40186657816741 3.38823800246194 3.35372006124426 7.65726439270826 4.56939882112423 5.46026957970906 2.59979625578436 2.59979625578436 7.50208351778321 2.59979625578436 5.252234873558 5.63881424190592 2.59979625578436 7.05686081000094 3.78902210672354 4.91015562886262 3.4189762416518 3.26459823700284 6.83792587384922 3.2043609590842 5.96879997851088 3.48059009761494 3.40808966416724 7.86996035745541 3.65284149238591 3.8277140618921 2.59979625578436 3.33191960041971 6.48896266330779 4.17306915473461 2.59979625578436 3.11037841164054 3.17915297907334 6.80502803683302 4.32846141803038 4.69416814351322 2.59979625578436 3.06457845309048 6.84751095972028 4.52083795290979 5.98869784258819 2.59979625578436 2.59979625578436 6.65691851097372 3.20435226905395 5.28429326886 2.59979625578436 3.13068999412181 8.42905451030502 4.25563809211142 4.66279771156836 3.64289174800335 2.59979625578436 4.62466286293638 6.25635040888817 4.80739877933981 4.67063375229078 3.00601590298794 3.09039111622633 7.28902296899981 4.4170250773517 5.43892674948833 3.45430755514463 2.59979625578436 9.12557265100367 3.90410977139619 5.61598783123624 4.08056208543694 3.0725295882055 8.1334645024585 4.33676872940916 6.06458399941847 2.59979625578436 2.59979625578436 9.88501710186416 4.63773418820812 8.80637393420585 3.00967619553112 3.10108304697002 5.7045980162599 5.19878403319461 7.23156114899146 3.5131653356028 3.07737644082094 7.61175352967535 3.23943786201555 4.93549582797119 2.59979625578436 2.59979625578436 8.88790793548097 6.22104387466086 5.39261430583694 3.20780008800332 3.06852274975295 6.67380030658354 3.56420162476325 6.26312666678527 2.59979625578436 3.38697297193438 7.77722742478102 4.29155287755991 5.89955644487769 3.69747997952202 3.60068947668391 6.55797518033561 3.97856062878914 4.86313481320769 3.13246240288098 2.59979625578436 7.42535070827983 4.69237435389457 6.29801743778494 3.51862563651096 3.83651593829476 6.89132116873375 4.76019177566215 5.5184908740279 3.9274285819072 2.59979625578436 6.24643303449765 3.36707522615221 4.77865651653335 3.23544690453558 3.55007708352618 7.01430930567272 3.59084932441133 6.53377566141439 3.48326144687435 3.62594502586951 6.96032129488385 5.59767565338406 6.85040928800032 3.6621909673965 3.09404548459673 6.26293978787084 5.54569773522805 5.23375569115595 3.26566677573064 2.59979625578436 8.36552708220614 6.88335816147632 4.04456157703623 6.00849283378913 3.9711913968225 2.59979625578436 6.3554374915122 4.40506099085091 5.89029977787865 3.11424136611794 3.43716273481212 8.26820741638216 4.38592496078818 5.82754746397967 3.3970748603418 3.39183450236513 8.98523618591453 3.86518276346593 6.89726657004692 3.45882666299881 3.67528607409489 8.28190680227325 5.10931149168591 6.30724797474996 4.12394203480384 2.59979625578436 7.70220666872917 3.3940982972193 6.73355610208139 4.6107483941181 3.73104172527703 7.71444826613611 5.19318929829712 6.76180863026651 4.57930919060717 3.32957983186862 8.44865130905765 4.00050168310688 5.7434641679212 3.74821834779386 3.79160438696396 8.39625153811734 3.8437957025461 7.6054556025518 5.23498166234274 3.58962556786357 8.92730108420243 6.41157956005383 6.42618523863808 3.77853098325696 3.4385730909892 7.60647462407285 5.67840670340878 8.11805419346709 3.79637674302476 8.11300784066825 8.13495002308715 3.40086540681077 6.48793698116362 3.64174100201881 4.3519288951592 6.01100946795835 3.95170531752831 6.88797099669789 5.20192304598811 3.51261602950284 8.63769620461191 3.85008500517609 6.35990354505135 3.87745892664078 3.40627957054017 7.5530599901691 3.40050620406403 5.78135494341431 3.58629929128869 3.15916706065669 6.38577416623351 4.60979845927509 7.69454561374269 4.17406586346766 3.51044221122479 5.52859790949008 4.34673173643139 4.97115007178819 4.10344866027651 3.82079001873872 6.4048338267208 4.14852534814162 7.87403008273288 3.73814861403534 3.71829811035671 7.61837824548122 3.70128163420346 6.65068758005505 3.12381515159364 4.25857338935828 3.09519307076167 8.43817289082184 4.13662359960951 5.01303788188917 3.800479234893 3.33430315247367 8.83752593062441 3.36612465035371 5.21268962103801 4.74679198173226 3.3195691347463 8.69612113638072 3.59257682574812 7.2593040340813 3.49030898711636 2.59979625578436 6.05151279987771 4.97835923350248 7.24525517345094 2.59979625578436 5.98784590099395 6.31767837347803 5.09033260165601 3.70776028893706 2.59979625578436 2.59979625578436 10.2512436589127 4.83301594037544 8.52333025242575 3.77807859896217 2.59979625578436 9.05295207305531 4.07260146844506 8.21034642226532 3.62008104824315 2.59979625578436 8.24942305325991 4.05092012482805 4.76279427535456 3.94362191624918 2.59979625578436 8.6426284475806 4.41508978927913 6.81595297078546 2.59979625578436 2.59979625578436 8.69265818844754 3.23341689300654 6.88943794868331 3.39541109862574 4.25911027273115 7.99337264107445 3.34037266712788 6.47316000447993 2.59979625578436 3.19993551182426 9.06927785962917 3.32182210435295 7.21015991548369 3.07202167120568 3.35334699951933 6.5474623656413 4.06252014287478 5.74683533501471 2.59979625578436 2.59979625578436 7.31002402597436 3.70021863252178 3.39871373980224 2.59979625578436 4.00673677425881 8.43102282692793 4.39326947575846 5.32640104279607 4.32196630369435 2.59979625578436 6.62798605979485 3.26490597460946 5.11947817923034 2.59979625578436 2.59979625578436 7.97986969562192 4.0941555924754 8.23720667477309 3.43532346854083 3.07142817417063 7.77388539153628 2.59979625578436 9.22700502785597 3.19701343765189 3.47010227507714 7.01198843260308 3.61785560135177 5.46246552383679 3.32230035878917 2.59979625578436 4.53031553562498 7.01585851591859 4.40541472262617 6.4843841573737 3.81286397203494 3.15134302408755 7.4373023409991 3.8992686649575 9.58057871736482 3.04937180421191 2.59979625578436 7.10104856104996 3.67994191429749 6.47513260740656 3.54425400981323 2.59979625578436 6.54591739981555 2.59979625578436 6.58339302566126 3.25651977128008 3.11516147797062 7.19546030723248 5.64883328409213 4.8802805827848 2.59979625578436 3.14554511358825 7.04617301586948 5.23686310727781 5.20488929533532 3.84378557776466 2.59979625578436 9.92790361557726 3.96499107920503 9.19275751081873 4.46935682356672 2.59979625578436 7.79512953523643 4.13239208286991 7.98536102284312 2.59979625578436 2.59979625578436 7.90688563583081 5.07441963300452 5.92675592525476 3.35798233036586 3.13899408145671 8.7090631815961 4.59263235271482 5.90439752364697 2.59979625578436 3.39551074369792 7.81923784486175 4.69667553286214 6.02274408907283 2.59979625578436 3.15282698057601 8.41739518523329 3.87848269430012 8.17839555416185 3.58686561369776 3.61372050619766 7.53787230019988 4.88714889368584 7.83231860050539 2.59979625578436 3.60655312067859 7.83966460463981 3.74746792533285 5.63208054953335 3.20643697917781 3.92205209737917 8.91116509540188 5.36826851318977 5.03743461101033 3.36210465489817 3.22180690923061 5.70016142739066 4.16860110615025 4.07181050431524 2.59979625578436 2.59979625578436 9.25396205071515 4.85011030237057 6.07994849358649 3.44879108853492 2.59979625578436 6.76842984328601 5.50681661976795 5.8908746144659 2.59979625578436 2.59979625578436 8.2640643249655 4.13780128262432 5.80346851978309 3.41619604011118 3.09490341468928 3.19473572649359 7.21280200278379 4.2866257059333 7.29239398156462 4.03488729572336 3.13901363613911 7.30369073070996 4.74399541057762 6.42897215025167 2.59979625578436 2.59979625578436 6.41746420512547 4.61344067127885 4.4908997407806 2.59979625578436 3.21419104749459 6.86663972086204 4.44850894673969 4.00275956445404 3.59858560637233 3.60066604531036 7.62754408484311 4.09242803393205 6.91987865993539 3.76352785207796 3.72261112057527 5.86732012035882 3.07652576753501 5.66914770352797 4.1767194212877 2.59979625578436 5.41060829335181 3.98913164878897 6.31905574809875 2.59979625578436 7.25957409192378 6.38659606043939 4.04785316127455 4.77558598949282 3.15184207342633 3.28755938414103 7.01678962909098 3.90506566321177 4.63071302001044 3.48802483307444 4.15074057416713 6.67668233555687 3.36272800854502 6.00583835437126 3.22347444536885 3.36404641342157 7.98332606480797 5.45667075841334 6.59394719665019 3.20178576582288 3.11863948399305 6.31152089579528 3.68569758297786 9.20210259326216 3.21867299731733 3.66375643784274 5.04958675030631 6.48924824687045 6.26654965901013 3.86843224215505 2.59979625578436 6.66511990832963 5.88326880324567 4.52291883843141 3.86318106408786 3.136598296543 6.94489795059816 4.07158411044521 6.45081431452723 3.52837646954406 3.84534066932346 5.67409435886488 5.24662973271897 5.12959690890145 3.34910464508202 2.59979625578436 6.17163734917105 4.23558800359539 6.28453712338165 2.59979625578436 4.54970444987771 6.89147984923874 4.27113856068339 5.4905597144162 3.57540737014458 3.70818606824984 8.21734152375942 2.59979625578436 5.33260794821011 3.49341508298152 3.83743576936294 3.91433047546419 7.15278555102811 3.72035308678538 4.96705733292622 3.03183288177952 2.59979625578436 6.58005757127111 3.62972932026475 4.36068222248284 2.59979625578436 3.25257180805638 5.52423131210846 3.24163335600191 4.65997252573069 3.09629371888845 2.59979625578436 5.90369056369089 3.92758475912141 5.69776972006617 3.15454793880454 3.13842484873088 6.66092140570018 4.48451869500717 4.78583214639601 3.36381581629909 2.59979625578436 5.81010026750397 2.59979625578436 7.62532757619896 4.79587404593374 2.59979625578436 6.58750245095229 3.40540983806856 6.17976370195631 3.11619863125283 2.59979625578436 6.59645994504412 3.61444306553731 4.76769275044066 2.59979625578436 2.59979625578436 5.88953153026076 3.44060850168788 4.28319743947448 2.59979625578436 3.14781871854752 8.25222860884108 3.79767607714606 4.92248403302789 4.18011297773721 3.49119366410399 7.30750089762869 3.95496820445647 6.04856581156707 2.59979625578436 3.1677776264212 5.81069288460802 3.13558510809591 6.08548500037393 2.59979625578436 3.07369795760033 7.2708237000176 4.75420188625027 6.88151694577801 2.59979625578436 2.59979625578436 6.64800655506285 5.68306429242239 9.11851309374984 2.59979625578436 3.15164342911053 7.26016902061645 3.74177503548414 2.59979625578436 2.59979625578436 3.32166868968202 6.20999395447481 3.58273082408704 6.71945174303519 2.59979625578436 2.59979625578436 7.29681989925556 4.56349374129477 4.6148722353556 2.59979625578436 3.22438648604129 6.73016193635067 3.46972008704662 4.44623941549755 3.53635640865754 3.1167432246131 7.2098572447476 3.42867474697291 4.90346801016706 2.59979625578436 2.59979625578436 3.50472204862562
Manes.15G016400.v6.1 5.97036234766035 7.84870531437514 5.10687308612272 9.76704184938347 9.03635110245333 4.47952579425886 8.57952911783389 8.35654902866205 8.74069306356507 8.28605657406782 4.3149631573246 8.17568677124791 5.99399505433493 8.65085261047972 8.21159890021341 4.20183911611463 8.54984704836568 8.10171012175285 9.62049643809836 10.3148731063926 4.65036241843999 8.92692048005132 5.7061859013153 9.77820514539942 8.9358674173964 6.42499529861332 7.27628830765957 11.407483374877 10.3946226931349 9.17700806012427 6.0117465661087 6.24123992227949 6.67507771701743 9.60689880950714 8.96448724532258 4.70007979227283 9.06324714434818 4.95651834574369 8.15822756206083 8.66461389838333 4.09324875474017 9.41785618510107 5.20029642520342 8.44492428560281 8.41932908376863 3.77766567635179 8.10304923203116 11.8758171623622 8.79065066594047 10.2236526228479 4.40405180009568 9.36682751796188 4.66712148632833 9.56490256324646 8.68397796313998 4.52194924810261 8.13093295143331 7.02593391251248 11.8517910429854 9.85459905577765 4.6255889891518 8.12609012086373 5.72766898360293 7.21661909449412 6.66887187752818 5.10779932503041 7.46544505236843 8.78736137017016 9.73418520360451 8.62375936142672 3.78755572466852 8.40876901067142 7.64934349963061 8.64768889459406 10.3311229827617 5.24133833711577 9.0663229656437 9.54334636216058 6.80107343305047 9.23658928114379 4.73766424358397 8.38827293162389 5.15021823043096 9.12024393266874 8.84027803607801 4.37694715953731 7.67846503114384 10.5607200997947 8.78809573167466 7.14861218132814 4.89014723957087 9.64236555843942 7.61227053811585 8.9044561722558 7.71249618947372 11.7462849024037 4.06532045689543 6.79452295910214 3.92021050104314 8.54568698272899 9.71748796272898 3.71519268625639 6.28636180982152 3.91277088731596 7.82753967865145 11.0744323090488 3.52424272125642 7.63604294779461 8.2251064338629 8.02308091793012 8.94628156639412 3.83307995058926 9.08191048393884 6.57514504004234 8.52493478628233 8.58366873587009 3.50961898163241 7.34130003413395 3.96687064406317 8.38031132246558 7.83603771193074 3.88469692308632 7.96205715305382 4.11704435217266 8.84930073180638 7.33558121253642 3.3434653761842 8.37614195973718 8.53572322526261 8.4299814484744 7.45766819770477 5.95393637747278 7.93269256041403 7.28099070802725 9.0936348693832 8.88467228274502 4.71146998679297 7.86246166206932 10.6265593454252 8.60291134832117 12.6053575769107 3.86072703377089 7.08070413413086 4.34349387966819 9.69148278260518 8.23525519173903 3.95000533915541 8.42295108936359 3.41192620209667 9.95460846478196 7.93943452901687 2.59979625578436 8.21285303259816 3.79742700943034 9.70765916761517 10.8391351728365 4.29714792276446 7.72645817300938 8.92429138033103 8.62579324374428 9.86572808657926 3.65998495327592 7.91597898706602 4.29075855205224 8.55292302063341 8.0998887440255 6.08730795004999 8.47825698013191 7.85111275551785 9.28613464085979 9.49879207411318 5.22571795388063 6.49318147092714 4.5355415583498 9.64057189302362 9.05133458530173 4.21764253557019 8.2190124441649 7.77528254746577 9.22595408404668 8.33459137059927 3.889570894831 8.86830162477161 5.66036240852311 8.962127263661 7.58559492516774 4.30739123516837 5.55298094037558 3.66369345014556 10.0891983597627 7.00184258050853 4.51526026694088 4.50680177423274 8.0820033282335 5.22113649249993 9.06608909631568 10.9433209384693 4.489184033573 7.75662004564899 4.80008402530451 9.65494030670962 8.91470772034612 4.04826925530246 9.13659386035417 4.01103896802701 9.55182957666839 9.85729159162917 4.3842826889467 8.37858974270815 4.36850661872715 9.04507054960585 10.4330861401856 3.73616914873223 7.26368579110551 10.7633312814628 8.12659034071728 7.78419280110195 4.6995394071538 8.67558624646912 10.6724103095692 8.32635926798964 8.11615131625879 7.5423074240953 7.72250120721686 5.70281237853417 8.44283605991643 8.09309866873862 5.60618505910606 8.20625430639656 6.01627536077639 8.91913728845322 9.7258169344584 5.80286003580331 7.18393939904574 8.1266467429604 9.04187330062143 9.40393896310437 3.89979400114707 8.7238714263942 4.79466522176796 8.31109783047206 9.19472199981356 3.52816261913287 8.04129907221858 3.85811329352611 9.91549291529001 7.643970230205 2.59979625578436 6.98496186422314 6.94638762450148 9.06592630649213 9.74536213290441 3.17623298287933 4.25097796291276 4.35626159809957 9.28733271368355 7.90356943290646 4.19187887224251 7.16517078712875 4.66556100766686 8.04621763563967 8.76675226071855 4.21171719354337 8.16727979244984 6.58555664013059 8.02986194420329 9.55367784169467 4.24231585157393 6.01386576453939 9.91531130413205 7.71195056012035 8.58837615967565 4.45223148168485 4.54954897218209 4.31992778973941 8.34654378962013 8.95929683866346 7.11875257968409 5.67945566764647 8.2124057365533 8.4339620955184 8.96418688632584 7.5655170888956 4.61588733146985 9.59387838531038 6.2564780080121 10.1290800404111 9.51241652380254 4.37302237673412 8.42648592139163 8.50655142844579 8.26197240610185 10.3443938978699 7.07131776271739 7.99731069672392 9.49057318093505 8.99460243945942 9.54137836249743 4.57073526629758 8.38621044915003 4.84877124490413 7.76296950916629 8.22180308141979 5.54309689567115 8.2528245492708 6.62475724247963 9.96161650786838 9.43579083320835 4.61117161795911 8.92290616603851 5.62810663718785 8.68825638907794 8.3499394010442 6.15262385322173 9.06916132004176 8.39004168531955 8.01644385089159 9.92301293841048 6.43758679181108 8.39255226857706 9.14126885564081 8.79072538058703 8.94470728854935 3.82954128591687 5.69102211458271 6.58348967028565 7.7247703942726 8.32373538460664 4.80354476743138 8.06032118032022 7.69789125973443 8.8747184462318 8.42249208333577 4.90386891987477 8.41982251294532 7.63835637058973 8.22525237051075 9.00587721346369 4.36348536507496 8.98435288566769 9.82994894372506 8.13776912617145 9.08729545592534 4.91749164706016 8.62495222226117 5.03333097105862 9.42382304498874 9.23314130558223 5.67095474186764 8.78727032615609 9.20060067801734 8.07976317615393 8.19241798031729 4.8208252304534 9.22512764600947 6.99828910143584 9.54053367624998 8.7676136146829 4.39918828188329 6.05033886986165 5.53375622982152 9.94854729848684 8.14304612775365 4.21869772867626 8.31144242082006 10.0602748119197 9.27265463642076 8.03594777899942 4.3522844964648 7.40536619101562 8.78018632386985 9.01970795192722 9.69035171865814 9.32369401618496 5.81027717182897 8.43251588189132 6.28516826683149 8.82106293091088 9.740662337601 4.55818891243688 9.16523204938769 5.92444539947756 7.84216929869958 9.89562313542408 5.1137929109278 7.77079622902318 10.6700392696077 9.06534942966237 9.04217716053954 4.02797903875605 7.52480597480182 8.0039138248309 7.8740174826565 8.05031781277369 4.89260392446196 9.19874047762462 5.06851339364343 6.94665480113682 8.03916433943541 4.78004646723728 9.47018927553545 7.31830981471486 9.54515960050347 10.3694906850316 7.61746177928367 8.17996364045286 9.42266782674974 9.60741163217093 10.6037886569699 5.3537774269163 6.31605911684136 4.38147811181614 9.06170873579287 9.58387252949649 3.52428154965526 8.1152459875525 6.07591309287643 9.93920894780318 9.18481564019567 5.48480361919388 8.96009226824202 9.62007507096337 8.2076201574991 9.42689105940675 6.09990502538972 9.64217747662374 7.20622498731542 8.3622020829578 7.38610621281741 4.51807233122546 9.15721316203354 7.59200472739075 8.844279397846 9.02278759544461 4.65983594743976 7.86374490638565 7.52183907623474 8.85981271631587 9.32180641175374 4.93461809792991 8.48861588206112 9.11527213184316 8.8650986357136 9.30997244005092 4.90570579055344 9.41104801110632 5.77683682008353 9.52625600001137 8.28030804466385 4.1758757284882 8.77126166542547 3.64012051987376 8.57588924134939 8.28746010090971 4.28978842422032 8.60537827420353 9.89131868564343 10.9309473279152 9.11354636997383 5.05247134773281 9.18831430866629 9.70916769476552 8.52633690109623 9.67416685881841 5.17912010139442 8.80490947897308 6.8901003236632 8.86457252535369 8.90126193162709 5.71513487435301 4.95728974101099 8.47913666621759 9.77512611722487 10.7539300796612 11.386199041729 3.67928419197264 7.10336294893155 10.1256390517201 9.63344144889022 9.1074628831082 4.93918041942382 8.40481668971682 10.0669304386392 9.93581393044223 9.17911061280383 4.73821627230521 9.19332370397716 10.1975346606047 8.06382515612509 7.65208273367425 4.5414987702611 8.41485719170141 3.05152976655718 9.13883840228981 8.90673322276172 5.95469981815926 8.32304084136913 4.32636251077044 9.51767443831794 12.3158288717878 10.001128942425 9.59971911583038 12.199366672381 10.5173152238252 11.1316131697025 4.18169055610886 8.45973679112514 8.80243896463355 9.92007560937839 9.59761208237914 4.16008812385646 4.84025957589904 4.52692484187718 8.91891398477286 8.88810796918365 4.10870367599951 8.11497849122949 4.09501617285911 8.8444291381761 10.2410794607539 3.86368274392085 9.13624087532145 4.56379298340159 9.01311125238094 8.6847561609397 8.5588531766601 9.31551916825632 10.5965303127635 10.3226538959036 11.6574837049246 3.56316175631973 8.53627963152358 9.92390520109816 8.32300798878804 9.3699378083078 4.09154230320106 6.97544656810133 3.56736478650805 9.20103957279996 10.8478032360413 4.38151308295947 6.37679758716834 4.83960750588937 8.69017432918768 9.35710455320431 4.33633153909807 8.6862253636953 4.39776565025525 9.09371372756856 9.05819646854251 5.1217606159659 8.30520651216922 5.0249932256767 11.1099356038451 9.73834892282962 4.16300874332527 11.0125464747239 7.1166779281328 9.08655435725976 9.12967690325419 5.17403863643677 8.59313568996776 6.82403445321481 9.81040070317472 10.81042068804 8.58984672546903 5.19812808580672 7.31766325644608 11.2523444749972 9.81999136249076 9.78828768031169 4.6900885135074 7.67578298794749 9.170100065762 7.8084199537167 10.126600379744 6.22396067800955 6.74198542076572 5.97611781429461 8.99646076906035 9.6237112257952 4.79050584628903 6.23722467393899 6.11794400504353 8.30657887049034 8.31602892322163 4.84490982213826 8.27960275621784 9.98705852307439 8.47775932167857 9.56950579491543 6.30604611009769 7.62669462296868 9.85477199065985 8.61848106557919 10.5827650327488 4.6930636712557 8.06030116156232 8.06857942743856 9.26097032704677 5.28215978661779 4.8214399509088 8.14194434691012 5.67992789342948 8.91006236781007 8.35093266197318 5.65017396845228 9.29467479570147 6.49555726573136 9.20330164028685 10.7391086001501 5.57186178051076 8.72246438985105 9.39323186715869 9.96150781913166 9.28569931565796 4.78725924436889 9.30380361964664 10.4811154327342 11.4460252339148 9.4063912655915 5.43360944591403 7.97563281376589 11.9920915029003 9.76225557611834 8.61263952219883 8.68436329351269 8.22134884361911 9.84992502153562 8.13240267251968 8.02588868581513 5.38503765925916 5.81834095316618 5.77243691776408 9.50915925670458 7.35639298677651 6.0718168977951 7.94674933123099 8.14266006962897 8.62882411210592 8.34594262957356 6.39898131617376 6.75290252536002 8.65157405339812 7.84679009032426 8.28540705265314 4.70160215994978 5.45213103688246 9.92857514816665 9.35113263646363 10.5982890334615 5.31443843322552 5.31324912354946 6.14368382639269 10.1576930947623 9.02744845813586 9.80399679187292 8.35597913432156 6.23060800664626 8.51170388985227 7.16836392113202 7.21376831821014 5.71981904782567 7.40078679452616 5.99762400406608 9.00954766807501 8.92968590450229 4.39655622459252 4.68574785256677 6.16954370165356 9.06041417976031 9.05571066561125 5.31372157536492 8.98660295565718 4.87239888197438 9.74036250486323 8.53076921413653 4.86264251951541 8.55043897705791 5.13212159175988 8.74024459395011 9.67025678682666 4.91952172272805 8.96604983863837 6.05910887063737 8.31023074880637 7.98679975584002 7.03650190986008 7.12467257782049 11.9340717965468 9.07237747604174 8.55141120093569 4.77679392947842 8.08195589044823 10.3229608650851 9.53401130031081 9.17770089152106 4.59752818667247 7.79476995182592 6.1376712007024 9.97218755834755 7.97915096656096 5.86839168423369 7.88985070255918 6.00411848382906 10.2983619253087 8.52666293723469 5.536381253164 9.00433404206587 4.13294374616804 11.4140464209957 10.9646353507594 4.96693470791844 7.14875025395637 6.28246360553601 9.31389235231653 8.47802717833446 5.66392409236102 8.63243769663636 6.10512280503307 9.62500353352058 8.95945768517942 4.24853291030848 5.91140324933163 11.3203240704806 9.72573040866331 10.4335138905081 4.94041652415487 6.83069375783132 12.1522742407426 9.52562953925157 8.11763989324945 4.48113117075927 5.33492435115539 9.16623987246179 7.6891402919272 8.59923152207542 5.64279221925225 8.93005074419874 9.99371333874464 8.38767955148925 8.9737421046442 4.70470131013056 5.22070724389515 5.23431317933133 8.4976177395542 8.81935496536149 5.44147499215493 7.29195163460859 6.09579534563852 8.72150151841899 10.5595326973179 4.7341885518745 8.5282516114588 5.02276232482308 7.51808275201681 9.61604073560197 7.44072045898139
Manes.15G016500.v6.1 4.51513624047877 2.59979625578436 3.85652794678751 2.59979625578436 3.2383473822611 5.33404776553087 3.55539340064342 4.00677042509207 3.23690244174881 3.263295019147 4.26590112125068 2.59979625578436 3.32888032498958 2.59979625578436 3.01339967241467 5.72261732911611 3.77339051050079 3.80123086013542 2.59979625578436 2.59979625578436 6.02059663537524 4.45498256522445 4.05004371489472 3.03555783025232 2.59979625578436 4.3590622695144 4.21443061264207 4.14820518392652 3.45177722385841 2.59979625578436 4.5283730152647 4.21744849955037 3.72650963248395 3.7670251772444 2.59979625578436 5.20629573218393 3.94382157042819 3.21447733758373 3.54273597101275 3.15137780479602 5.11783382951976 4.20423611501881 3.60705809411702 3.43514863882075 2.59979625578436 5.57440220739707 3.78296404426844 3.92288365329397 3.13370949737372 3.26766221655289 5.1912381363953 3.40243768725699 3.1269057721942 3.24874933285914 3.30273000440967 6.06409096370045 3.91863515612942 3.82942853835697 4.43497640120637 2.59979625578436 4.25893962351384 3.35463609942184 3.10654593426012 5.50880681331723 3.15500955286225 4.37609183180286 2.59979625578436 3.76083040956131 3.12093291120984 2.59979625578436 5.41871284811563 4.29792916577497 3.13708551334606 2.59979625578436 4.35439551718836 5.62304639731751 3.74671023303382 3.70556499966493 2.59979625578436 2.59979625578436 4.73766424358397 4.20251779967808 2.59979625578436 3.11095649955553 2.59979625578436 3.95893596499787 3.60014358493703 3.06043028247974 3.01907165093939 2.59979625578436 3.70765324548476 3.53864938527956 3.47790506614349 3.30794006058808 2.59979625578436 2.59979625578436 4.28413613319702 3.43281061860876 4.2392605252348 3.03824441707797 2.59979625578436 5.91292478801922 4.338358238992 3.54365946573046 2.59979625578436 2.59979625578436 5.230463947324 4.0233273788556 3.75168329550666 2.59979625578436 3.09842035462182 5.52840266039872 3.59113839217665 3.55255446331805 5.67228931414433 2.59979625578436 6.87406365237057 3.79147931109901 4.66279785571356 4.35230567133016 3.08797719378391 6.30868701528559 3.79221425607642 2.59979625578436 3.03316965666899 4.25985682996248 4.3351205216289 3.93778378995637 2.59979625578436 3.67860899381931 2.59979625578436 5.63612893281522 3.61472060837542 3.67422423232346 2.59979625578436 3.2005024480778 5.59312002809319 4.13322265571877 4.09270342522085 2.59979625578436 2.59979625578436 6.93458364308701 3.87060850007662 4.4271277685143 2.59979625578436 3.29604671878417 6.23619171958127 3.92552431044794 4.76599338832577 2.59979625578436 2.59979625578436 6.42049818910814 4.03763218464974 4.98192567659252 3.18288021682041 3.26459823700284 6.08770481241564 3.91548736246515 3.73913197718237 3.48059009761494 2.59979625578436 5.97486628327856 3.65284149238591 4.23516190815129 3.39695909782473 3.33191960041971 5.12670912108073 3.97782670099057 2.59979625578436 2.59979625578436 2.59979625578436 5.08439477165808 3.75268355076772 4.5355415583498 3.10734665489403 2.59979625578436 5.02715028378286 3.72599209432602 3.85850709734438 2.59979625578436 2.59979625578436 4.95753930745621 3.44873559807783 3.87006317287359 3.01860929541114 3.13068999412181 4.80563721166575 3.37236691198058 3.66369345014556 2.59979625578436 3.09391014913098 3.8061400388595 6.23293835011435 3.35923288868612 4.4471967830178 2.59979625578436 2.59979625578436 6.21035329005183 4.80912374462524 3.41874749654539 3.45430755514463 2.59979625578436 6.62996449088001 4.39062917383351 4.81147924616411 3.47906877077808 3.0725295882055 7.23807514945369 4.10897365311219 5.08027837233641 3.19875009976656 3.61601505343628 6.33918505362009 4.12801552226105 4.03505488819131 3.00967619553112 3.45964190878352 6.3291248503006 4.54549579850851 3.90659857568367 3.7666745217418 3.4196932705789 5.12716599264386 4.57961587402007 5.2999711570419 3.56356945436749 5.64581297609337 6.48852891502318 5.41775509638884 4.20828405112052 4.03963664430814 2.59979625578436 6.41088101171776 4.33189465512214 4.5493610224684 3.12874083925188 3.24513221549303 6.24535015458676 3.76171483623071 4.97640679931984 4.11873753901426 3.1852947067468 6.64514385258867 3.07492497937578 4.86313481320769 2.59979625578436 3.40319810354056 7.11624515066096 4.10097326528445 4.19018234102012 2.59979625578436 3.23218886600296 6.74024261374378 4.30700673531511 4.14213940846284 3.73254242417272 2.59979625578436 5.84295443180537 3.90002655142931 4.66556100766686 3.49175676901494 2.59979625578436 6.75822228576984 3.373346376899 3.91481946228665 3.11512830171232 2.59979625578436 6.26187541883669 4.74165541195925 4.53314290254538 3.04165461401528 3.44779333810738 5.6980650756468 4.4386062535767 4.02970866209538 3.26566677573064 3.49834410633833 2.59979625578436 6.44226076566203 3.05198833785288 3.45647313848074 3.65244182252435 3.39696096412707 5.73108035296277 3.5859747586968 3.77497974381894 4.35435177242611 3.08773589500831 6.08490180406748 3.90049795760024 3.58767727469021 3.25348081783336 3.56402233026117 5.70873804223353 4.20256797602145 4.00124483017607 2.59979625578436 4.01850320851084 7.06148740853754 4.41978891372469 4.51796330930044 3.5062742012031 3.27020841900006 5.18912451886101 4.57101186660648 4.3369582913703 3.36089001473455 3.17618018401525 5.51953677145525 4.51137254672226 4.92934685554278 3.53945940346149 3.19774625800259 5.29981467748744 4.00050168310688 3.93534997357748 3.18526268121318 3.45416095825858 5.68361347877364 4.75830734623174 4.2969138470963 4.04691236581746 3.41312046559163 5.94067449112087 4.75510091358687 4.38436750287391 2.59979625578436 3.67304820873733 7.50805257894196 3.94754652835282 5.13239381354223 2.59979625578436 6.28297791613009 7.07662016961825 3.06622404529752 5.37816084140381 2.59979625578436 4.20049541653747 6.46844821776218 3.57256915919904 3.98891385547858 2.59979625578436 3.51261602950284 7.26223362253201 4.65541452541634 4.72184276477248 3.0961917105276 3.5271669967772 6.45406865716002 4.31118437431769 4.45801125212273 3.10020146374746 3.69879294883086 7.43647339208808 4.47916531704845 4.81697531174026 2.59979625578436 3.24897275233119 5.83365921119672 4.95402053346503 5.29945159784469 2.59979625578436 3.47565525924005 7.25430744164832 4.09681622747089 4.13481859119177 3.73814861403534 3.10996514328171 6.01822778266424 4.0329195555562 3.86386906578086 3.12381515159364 3.3738486396907 2.59979625578436 6.19847394273869 3.63197870718994 3.90692352033041 2.59979625578436 3.33430315247367 6.50988360946124 3.36612465035371 3.74529265082522 4.15951954733809 2.59979625578436 5.85554794083511 3.97859097321265 3.62430159717881 2.59979625578436 3.07415123844217 6.39504914108 4.43021972876034 2.59979625578436 2.59979625578436 4.03287503074016 6.00947631286574 2.59979625578436 3.70776028893706 2.59979625578436 3.19857785665936 6.08890877316885 4.90317042377429 4.88590470358587 3.29247100215013 2.59979625578436 5.68195372901458 4.89859227949971 3.95484254405987 2.59979625578436 3.11933717459368 6.14854761697974 4.17748738386806 5.27385764694643 2.59979625578436 3.23107304392998 6.81050731810267 4.36026219242383 4.35687068115035 4.30323979225234 2.59979625578436 6.14637454821734 3.83881636706509 4.22188531982082 4.57391303216029 3.43006726886568 7.04853299215857 4.84843917579906 5.21757421544961 3.38263384089915 3.19993551182426 5.60123281701661 3.61077221681272 4.39133100535195 3.63790334654271 2.59979625578436 6.24632898318534 3.57995862099293 4.6278574683894 2.59979625578436 2.59979625578436 5.84187419182722 4.67168600202901 2.59979625578436 2.59979625578436 2.59979625578436 6.48365507828276 3.87657932119472 4.04122565012221 2.59979625578436 2.59979625578436 5.04281635546484 3.73269580497058 4.72990959991062 3.66764047737369 2.59979625578436 7.01722342094024 2.59979625578436 4.44861240715221 3.3258524402005 3.40965391507048 6.43714371016055 4.22377357729133 5.37746177120419 2.59979625578436 3.31390949928497 5.99368708717414 4.21181239857201 4.33798600542593 2.59979625578436 2.59979625578436 4.84495690971112 6.08152402546419 4.86506027282208 3.42171456697574 3.10712921319811 3.15134302408755 6.52471975889573 4.19357869695716 2.59979625578436 2.59979625578436 2.59979625578436 6.92421378390124 4.60020038744552 2.59979625578436 3.54425400981323 3.29459327228905 6.8257133781553 2.59979625578436 3.9077996289514 2.59979625578436 3.48331719498716 5.78511892445611 3.96588386510295 4.49011906090314 3.35007378670469 3.14554511358825 6.45908145348238 4.70556805546955 5.09333534581599 2.59979625578436 2.59979625578436 5.92239229322576 3.40715420382606 3.11976522407249 3.30109143257354 3.85813757889308 5.85777962140526 4.68442931541219 4.1379321892826 3.88481103793489 2.59979625578436 5.70114559609543 3.94518456173293 4.0881374816876 3.13896247932804 3.13899408145671 6.72974383954187 4.4327541574821 4.16172323709772 2.59979625578436 2.59979625578436 6.93440413117762 4.88198084954253 4.97398218422824 4.12119666419391 2.59979625578436 6.14790016694338 4.60957755055174 4.38999561725649 3.30442840010922 2.59979625578436 5.81637866443501 5.39654452100347 4.42546365154431 3.14717678469408 2.59979625578436 7.00733865160491 4.18502579343507 3.94470379301307 3.20643697917781 3.45314808470526 6.21965370123757 3.7083712745103 4.25518527308797 2.59979625578436 3.04131369721671 5.67204280587347 4.30352594416297 4.50682894521461 2.59979625578436 3.13864089446275 6.60353633466079 4.29574177707002 4.36326495310883 3.09463790016529 2.59979625578436 4.41840871753194 3.91703847765901 3.836732430619 4.03016181923884 3.07812638981679 6.37962061814609 4.47527978581881 3.93751012574974 3.53847686764951 3.09490341468928 3.89557230081773 5.24053699006521 3.82456533079323 3.88657856018572 3.45055086810467 2.59979625578436 5.54227836434825 2.59979625578436 4.11957476775452 3.63802504669685 2.59979625578436 5.55146906259354 3.8918414592231 3.13903998395891 2.59979625578436 2.59979625578436 5.77759187412063 3.71380891902958 3.28117845314827 2.59979625578436 2.59979625578436 4.77053275493191 3.42251220363524 4.47372270830625 3.43352024351822 2.59979625578436 4.60499491105804 3.64747897367087 3.75685344036857 3.74119070843721 3.20491354779203 4.89955588548687 3.60043099403342 3.63333843188727 3.82615027806396 5.81251037151594 6.83697743316764 4.20370800501662 4.57717508133388 2.59979625578436 2.59979625578436 6.60937153097867 3.90506566321177 4.01135707798147 3.48802483307444 2.59979625578436 5.18850197795536 4.15999498321874 3.98788709816227 3.66416623449122 3.53056413452946 5.95395695913372 2.59979625578436 3.71406426675766 3.44518071866167 3.11863948399305 5.01269603992952 4.03180650564226 4.9841179531767 2.59979625578436 3.66375643784274 3.30409561387671 2.59979625578436 3.18330204680804 2.59979625578436 2.59979625578436 6.60958653153165 4.46039545678925 3.13092838849174 3.34444953840647 2.59979625578436 5.28639394104564 4.25044423909743 4.40711821045092 3.14201754722178 3.170552578228 5.79501308598053 4.51096614973024 3.23562971642821 3.64820718768316 2.59979625578436 4.60857103549929 4.13916137357046 3.7908095180558 3.41195457515195 2.59979625578436 6.05023776556244 3.89148058940699 3.75568684208873 3.68565295308433 3.51194589800682 3.86794818843242 2.59979625578436 3.67495035924399 2.59979625578436 2.59979625578436 4.01219994262384 5.85092337680428 3.79370066237209 4.72745302732572 3.03183288177952 3.09477353892355 6.823797290838 4.40107395226135 3.90697080708367 3.13093185640013 2.59979625578436 3.60460476561547 3.85419435765655 4.01874790004685 2.59979625578436 3.08638207118581 6.66306728823974 3.50179941331691 4.22119595080069 3.15454793880454 3.35723464221939 5.89623390857088 4.212949641487 4.56638573553775 3.89472621735193 2.59979625578436 5.95891147060246 2.59979625578436 3.43409199137852 2.59979625578436 3.5405384840355 5.63696000403334 4.32082125737398 4.81837009137081 3.32630363502723 2.59979625578436 6.43496641348304 4.08664661954313 3.48455101835497 3.12901589028519 2.59979625578436 6.22435023809717 4.08963289548746 5.00991970171423 2.59979625578436 2.59979625578436 6.73458044773328 4.11977767050385 5.04118721507844 3.47394710612716 3.23503948447659 6.90957139838056 3.47524811535511 5.03801573046298 3.1198917268211 3.1677776264212 6.21243320393232 3.87758396366912 4.49145526903406 2.59979625578436 3.41348554194456 6.59959264457072 5.02816970590361 3.51041138144057 2.59979625578436 3.09559387004943 6.34636495560306 4.21399704024519 3.63258420929194 3.37724948770933 3.68450135097581 6.90935468541807 3.57184811756203 6.43789717432484 3.4309770644687 2.59979625578436 6.37779392759217 3.58273082408704 3.43325699342525 2.59979625578436 2.59979625578436 6.25998913919613 4.31198942368015 4.13807543065542 2.59979625578436 2.59979625578436 4.72610734570707 3.46972008704662 4.03312855762679 3.53635640865754 2.59979625578436 6.56127612105851 4.19753653851908 3.34529463786093 3.08078529881836 2.59979625578436 4.04117758115147
Manes.15G016600.v6.1 5.04721822691831 5.21186817014204 4.41158910909716 4.88646024446336 4.68860213593706 5.30033484345476 5.3778632045352 5.88412775538045 4.71969706634926 5.05315915302769 4.91443903224806 5.17786676724423 5.36739647958109 5.43409565973369 4.85363328508751 5.08880577725332 5.32270805764901 4.58180910017937 5.45495785828789 5.65113629306289 5.36630223880963 5.63410765943393 4.82304080604004 5.03275817633549 5.32280920832961 4.46631516103956 5.79257656859269 6.81671672803347 5.30322636384228 4.90195430693473 5.61500103864095 5.18900269901821 5.40497467997422 5.13617398640887 4.67932458553597 5.04349293472747 5.55906455213682 5.55746516550134 4.89079863991738 5.10332365595166 5.21561870366018 4.93024416788896 3.88392636584803 5.41307722698891 4.38944592065979 4.68012552580513 5.20929945698164 6.3863681512738 4.58683379418975 5.78394983340186 5.22216076830195 5.86645199296735 4.45298534130266 4.71810403621787 5.34250582066761 5.2259319768225 5.60265854398637 5.07194221486849 4.12874089926233 5.40115038323854 4.36137683034271 5.55440001652857 5.20232708619781 5.50880681331723 4.41323720793179 4.50127078378882 5.48045296723035 5.47371421565577 5.0623731535513 4.90143364489576 4.92962653588821 4.94811794477036 5.19524429331626 4.68113159220027 5.69841527937453 5.29522213893672 6.45292999901415 5.76679262751958 5.20032135453951 5.12131591024853 4.02090076533829 5.39285269632005 5.81787318392359 5.22048592803693 5.12742085380632 4.28569557922633 5.0375651046393 6.03976688301515 5.26666470036488 5.11924985737548 4.3452742057186 5.4018262442768 5.59754348696502 5.18774046409699 2.59979625578436 5.54996095752645 4.71683753125992 5.95227126368821 3.92021050104314 5.23520939747873 5.44930114706249 4.69697689852783 5.53729843356429 3.91277088731596 2.59979625578436 5.57503777374574 4.50723192039557 5.40100649355004 6.07895188336427 5.69139316155131 5.51392836161506 4.29779849971509 5.39955458290116 5.8943165309498 5.67228931414433 5.62515386607477 5.53029562054324 5.3883026993717 5.79265910874518 4.35230567133016 4.8619601211783 4.75619795133216 5.48876602091107 5.79540064308193 4.70876412510677 4.1476088071998 4.45806587295971 5.78467552596599 5.23070429151555 6.38515947039096 5.41881260240127 5.22415082787025 5.29728080396743 6.30840719155817 5.69618591814306 5.24062733933595 5.94329148908956 5.89109271738485 6.44869608148039 5.17650374619948 6.68953184177138 5.56559505582075 5.4346110789931 5.00280300730152 5.16798534557289 4.8501855419508 5.0821146079614 5.01503454967775 4.43286368643183 2.59979625578436 4.68526453106302 4.72883065777654 5.89335387305232 4.36919115186269 5.92370301176382 5.92241238928773 3.98002620939454 4.97637521742653 5.28733216826858 5.48243010430706 4.53842372640701 4.83413770450331 5.07994328033862 4.29075855205224 4.04855109287913 4.82643942018747 6.74473961795247 5.90417721612037 6.05100434830062 4.45674259492893 6.17098908486308 6.29685968762428 5.70698859226025 4.90073528209625 6.14430679138396 5.18992067714251 5.06953659453863 5.62813625513199 5.42159569061522 2.59979625578436 4.02089228220235 4.68061816413026 5.96119548036907 5.24928439356914 5.02699760211604 5.17029521525967 4.90498582060877 5.57140433631188 3.66369345014556 5.25507604603334 4.7704622221834 4.58923414322114 5.88721855186967 5.41881600581403 4.27217055541887 5.11989269278186 5.13515129277446 5.66481928739546 5.46495477173805 5.02521439439689 5.00660947151151 4.96518797329756 6.09835026038372 5.1634940742127 4.41906452814217 4.9573432374501 5.8609401003051 6.5293847146734 5.20441147370899 4.84574491320608 5.00813739827765 5.30008730153962 6.7785865264346 5.36032258432976 6.55474363536096 5.00735555307307 4.42655015037944 5.49998186962841 6.06718951564663 6.17595224454814 4.21040922125271 4.44875201734358 6.36436402718361 5.03592660201115 5.395028398251 4.29336931195171 2.59979625578436 5.65633735518152 6.498641942842 5.08276688327528 4.85205296830482 5.52943312384221 4.55228589297639 4.43785969738629 5.05798044854218 4.4587355508457 4.0624419553752 5.38465325493547 5.50932993412202 6.32873569742166 4.5909319286947 4.80839280184678 5.38442691656103 5.26182889068302 6.37936101457147 5.80123014198424 5.05313019981569 5.09675842049776 5.61040250262138 5.78946164391262 5.04669394627697 4.47977884271185 5.1126570222891 6.14581231476681 6.46523163227728 4.85532070108324 5.07827029939679 4.86952805884877 5.36007752928275 5.87149003135603 4.7830822525554 4.65580711477489 5.79442742344847 5.79416577807202 6.20297862333119 4.57737617827861 4.31248332095024 4.92332822780255 5.74284396366077 5.54000564858345 5.20624685384946 4.2318785933238 5.42502331109713 5.29748378221107 5.87397906305356 4.69023532826853 4.72922758838726 7.11875257968409 4.83512784337182 5.70736743407177 6.80186455511217 5.00265342396386 4.80178057883456 6.36833527399905 6.38084409942452 5.63317516745095 5.82420692405095 5.59899232589858 6.11629281790818 5.51018156524883 5.2382855745138 5.18724138143227 6.35631336339811 5.87443338366695 5.09784341160925 5.9171965727459 4.57683443672913 6.25842442109971 5.86178432031098 5.79305344277001 6.03260447868785 6.76895446928494 4.66299446025311 6.21903638990699 5.58816515631471 6.68793584738448 5.37340850602685 5.30859844815934 4.53658622270278 5.94440066092004 6.49066344817348 5.40375627320575 4.57187099245424 5.9707764066151 5.55993550322943 5.19074972476893 4.56881824605895 5.38854167722905 6.32905755934675 4.86172729125273 5.55020568243674 4.94559493365986 5.12128313424428 5.90319789358847 5.62971847948448 5.91094779777361 5.5540499703983 4.58111107447938 4.91473236433421 5.92605996369743 6.25276705849036 4.92303729775514 2.59979625578436 6.07535743326529 5.89344786065426 5.57815839469618 4.97388377765125 4.82079114439412 5.56088205227795 6.10500497828343 6.2438633675407 4.54807081784639 4.95465889665364 6.08561755885846 5.10053056849728 5.55476521294539 4.17488625163559 4.32252917348074 5.64073974155096 6.16264777687468 5.60011691763149 5.17607013313503 4.7235856269729 5.75355408872243 5.6674124858648 6.21236911648916 5.33678107421362 5.14681973203895 5.37878842702346 5.08026132002584 5.88594642225299 5.65221986006789 6.06316392413893 5.35278804095859 5.35258656100975 6.40918010090025 4.98310222217796 5.27615893057348 5.5593468386388 5.01398329241283 5.39606365730362 4.38373231035097 5.37939889725193 4.45964435927867 5.27227082327903 5.86890601434299 5.31351342974963 5.29044030356472 5.62578139731833 5.56819735554416 5.69169931594902 5.96674616968696 5.99389277969058 5.88893575694429 6.32578545500441 6.22416618341336 6.67356786060753 5.48144412765015 5.51432539025604 5.13907898769164 5.69172193285374 5.53260901940399 4.86248648833125 4.55720408687157 6.31767837347803 2.59979625578436 5.12302330511336 5.13176506945245 5.31479017318281 6.1160732798329 5.93377295711954 6.24229033599763 5.93973838003909 5.05089951276646 6.98720748666943 5.56987912074091 6.31367915111701 5.15316039154153 4.82318929131848 5.41533803431361 5.92748350419533 4.72562881975253 5.03565196054286 5.38919023712396 5.4849852821646 6.15732575641927 5.97878316556978 5.25734154641382 5.06568264959771 5.64434399733025 5.6265308634635 6.03503046202382 5.07571721364412 5.16448906199794 5.7917815806907 6.18682095374601 6.26353825834618 5.31680408754558 4.67732078008704 6.71034526584952 5.87733659937767 6.30144196168798 4.90200810947522 5.36171309093679 6.09929149161415 5.61979197648066 5.82148762579418 5.08100089685254 5.41288960620769 6.02896448712402 5.21102091645294 5.41713789459296 4.66931585198089 5.4074470922214 6.13546616150031 5.61059042079951 5.00025699897251 5.44830308661398 3.94233965432729 5.84270176022196 5.34795152793939 4.83853160494541 5.04539567583948 5.17567973676644 4.83903491359484 4.85893431466422 6.65066354543401 5.53451572160242 5.025281239016 5.62594894212513 5.16299333937178 6.52033057449034 4.38565278235351 5.17463785785773 5.88673018192864 4.89557207887775 6.24254683291225 5.50680556514614 5.17048115059224 5.55864676611145 5.23374250663091 6.39186942208009 5.79247004409236 5.29317109850239 6.18195824742033 4.94682465960931 5.81950677076083 6.30643962008253 5.60755883734921 3.79829053893291 4.88995037311386 5.47649307874282 6.18819978865999 5.47575119639726 5.05466325653301 6.63573878198313 6.3811581025713 6.51931765843711 6.05580582343355 5.74571801006193 4.0206611812451 4.56970683727191 4.71734809235361 4.91599055920506 6.37133088981824 4.80733979709485 5.4406081769501 4.45937510635541 5.08972058302645 5.57308787749488 7.28641138358852 6.04716342483355 7.49725115354122 4.97295697075854 5.68712647652087 5.612705470526 5.67513177603511 6.42404491376577 5.07811738528837 4.7304620881657 5.20548697884551 5.57814334043315 4.67570632311697 5.09491590642452 4.29866723061325 5.99564182128297 5.13722123204093 6.39689236135479 5.28862860124085 5.233648784756 5.88150282913912 5.28899222307975 5.69467001466541 5.27129611036314 4.40683795882933 6.23982247189718 5.43357002651761 5.68819495971153 5.40019722306131 5.57737640206726 4.78782449933687 5.18476757906662 6.23482205534507 5.08772213427016 5.27953640566506 5.21303802412275 5.57712036069929 4.44338149785107 5.34295555238975 6.26963414892501 4.88333859247354 5.82225951300122 4.18518492878406 4.30706079043654 5.24989415038232 4.89181986444786 5.7366098303716 5.01733610982121 5.48482095179109 5.130516787322 4.90179699403899 5.99913979575795 4.65664861801217 5.2402864333122 5.47595324645993 4.85233738272201 6.08342947257447 5.63651837511116 4.32045571755676 5.053557964967 4.85986424825751 4.99978787056606 5.07074114708836 5.041664820486 5.24141749248152 5.48419449541238 4.80031090241753 5.50217651169116 6.51666418798279 5.07983268341154 5.16779851801175 4.6900885135074 4.74399541057762 5.74041194287618 4.1196933579131 5.62976026243293 4.79112667017179 3.66593204232818 5.30260779735618 4.72708823069925 5.20149371240658 5.23543048194807 5.50765520920621 5.51600545300396 5.17182617690171 5.10154295957484 5.47016222063231 5.41467019957106 6.00951752671791 4.65753087011458 5.15148905742792 4.92373130069052 5.01630630972363 5.78271490638025 4.95036248234683 6.21717682737156 4.5760298800761 5.32332606293561 5.93148179622892 4.88162675144335 5.21243196274687 4.93323785282274 5.4752458969264 5.82965944471655 4.93985732450225 3.77000473532773 3.96904596458225 5.08978900755589 4.41945621696974 5.01477187278918 5.22280796110529 5.60859264875608 5.40911460234908 5.70066645401432 5.44285313125889 5.7340197593986 4.65794199557539 2.59979625578436 6.22803450337169 5.15888063434543 4.73296056968043 4.31931518919259 5.34833279091737 7.05005829585625 4.73339472918344 5.0378236479798 5.34673378255592 5.99159582542454 6.37597198145804 5.36517335263804 5.72440515974775 4.69941935171913 6.29363301620946 5.85856861712043 5.29492015715611 4.84152130569559 6.0718168977951 5.60565140060514 4.40711821045092 5.21438627469635 4.70572597830099 4.49926345184085 5.75196897424515 5.8162617765818 4.52820330210234 5.0871832077899 3.99482307145611 5.12513350299592 5.94956559863359 5.42034086944471 5.51181217676927 5.26750581092721 5.83074258478787 6.17703513454657 5.69281252933352 4.68515393495786 6.23941935655863 2.59979625578436 4.96432159564004 5.59031497241758 4.68425151739168 5.61798425528885 4.94210750422065 5.48566894484585 6.38977022867211 5.22621795847103 5.02747709937321 5.78000682654318 4.40107395226135 5.50763378455662 4.57776068839181 5.13180525567664 4.97092624740695 5.44640416199601 4.3571817689802 5.68051291019359 5.89580699460885 4.48365474939977 5.49072148395639 5.32916691231106 4.47705761142072 4.80239419645407 5.66606800091762 5.88548170279638 5.47111633018539 5.70919832339959 2.59979625578436 6.30778869136741 2.59979625578436 6.61841212031495 2.59979625578436 5.52476474102448 5.87847535511103 5.56175342674029 5.70859909210713 5.41491787535329 5.42394324626596 5.34681396924419 5.82721642327572 4.47458735648518 5.23043889508441 5.13914137882611 6.01013515513516 5.54336823447175 5.28094270377473 6.50102631552561 6.20152062172708 5.96344397413954 5.69984486228543 5.15027558794924 5.35957048458314 6.42204503800556 4.35711926794763 5.75548112973475 6.09032003437123 5.22586562875651 4.45053304036288 5.66392409236102 5.65242356476907 6.30493676365542 4.76423441911404 5.23056292671546 4.36663517684722 6.23753850881742 6.25832094677053 4.7600967661059 5.50125917060414 4.84498016954057 5.712701259734 7.01511007713811 4.53365525642745 4.75059967464916 5.90147655408686 5.52957890723441 2.59979625578436 4.82843802177816 4.46480996559301 3.8120814247525 5.50571332753923 5.97380257036076 5.53101214648165 4.53938610822221 5.39138001616417 4.86641735101057 5.78093091145237 5.04534803661036 5.14237059359785 4.91715439984105 5.07690828479244 5.23489209510592 4.8774297721518 5.44407126554635 4.68552810362809 6.19618817443382 5.52613149957104 4.75964995865336 6.70221782177866 5.28956651560415
Manes.15G016700.v6.1 2.59979625578436 2.59979625578436 2.59979625578436 2.59979625578436 2.59979625578436 2.59979625578436 2.59979625578436 2.59979625578436 2.59979625578436 2.59979625578436 2.59979625578436 2.59979625578436 2.59979625578436 2.59979625578436 2.59979625578436 2.59979625578436 2.59979625578436 2.59979625578436 2.59979625578436 2.59979625578436 2.59979625578436 2.59979625578436 2.59979625578436 2.59979625578436 2.59979625578436 2.59979625578436 2.59979625578436 2.59979625578436 2.59979625578436 2.59979625578436 2.59979625578436 2.59979625578436 2.59979625578436 2.59979625578436 2.59979625578436 2.59979625578436 2.59979625578436 2.59979625578436 2.59979625578436 2.59979625578436 2.59979625578436 2.59979625578436 2.59979625578436 2.59979625578436 2.59979625578436 2.59979625578436 2.59979625578436 2.59979625578436 2.59979625578436 2.59979625578436 2.59979625578436 2.59979625578436 2.59979625578436 2.59979625578436 2.59979625578436 2.59979625578436 2.59979625578436 2.59979625578436 2.59979625578436 2.59979625578436 2.59979625578436 2.59979625578436 2.59979625578436 2.59979625578436 2.59979625578436 2.59979625578436 2.59979625578436 2.59979625578436 2.59979625578436 2.59979625578436 2.59979625578436 2.59979625578436 2.59979625578436 2.59979625578436 2.59979625578436 2.59979625578436 2.59979625578436 2.59979625578436 2.59979625578436 2.59979625578436 2.59979625578436 2.59979625578436 2.59979625578436 2.59979625578436 2.59979625578436 2.59979625578436 2.59979625578436 2.59979625578436 2.59979625578436 2.59979625578436 2.59979625578436 2.59979625578436 2.59979625578436 2.59979625578436 2.59979625578436 2.59979625578436 2.59979625578436 2.59979625578436 2.59979625578436 2.59979625578436 2.59979625578436 2.59979625578436 2.59979625578436 2.59979625578436 2.59979625578436 2.59979625578436 2.59979625578436 2.59979625578436 2.59979625578436 2.59979625578436 2.59979625578436 2.59979625578436 2.59979625578436 2.59979625578436 2.59979625578436 2.59979625578436 2.59979625578436 2.59979625578436 2.59979625578436 2.59979625578436 2.59979625578436 2.59979625578436 2.59979625578436 2.59979625578436 2.59979625578436 2.59979625578436 2.59979625578436 2.59979625578436 2.59979625578436 2.59979625578436 2.59979625578436 2.59979625578436 2.59979625578436 2.59979625578436 2.59979625578436 2.59979625578436 2.59979625578436 2.59979625578436 2.59979625578436 2.59979625578436 2.59979625578436 2.59979625578436 2.59979625578436 2.59979625578436 2.59979625578436 2.59979625578436 2.59979625578436 2.59979625578436 2.59979625578436 2.59979625578436 2.59979625578436 2.59979625578436 2.59979625578436 2.59979625578436 2.59979625578436 2.59979625578436 2.59979625578436 2.59979625578436 2.59979625578436 2.59979625578436 2.59979625578436 2.59979625578436 2.59979625578436 2.59979625578436 2.59979625578436 2.59979625578436 2.59979625578436 2.59979625578436 2.59979625578436 2.59979625578436 2.59979625578436 2.59979625578436 2.59979625578436 2.59979625578436 2.59979625578436 2.59979625578436 2.59979625578436 2.59979625578436 2.59979625578436 2.59979625578436 2.59979625578436 2.59979625578436 2.59979625578436 2.59979625578436 2.59979625578436 2.59979625578436 2.59979625578436 2.59979625578436 2.59979625578436 2.59979625578436 2.59979625578436 2.59979625578436 2.59979625578436 2.59979625578436 2.59979625578436 2.59979625578436 2.59979625578436 2.59979625578436 2.59979625578436 2.59979625578436 2.59979625578436 2.59979625578436 2.59979625578436 2.59979625578436 2.59979625578436 2.59979625578436 2.59979625578436 2.59979625578436 2.59979625578436 2.59979625578436 2.59979625578436 2.59979625578436 2.59979625578436 2.59979625578436 2.59979625578436 2.59979625578436 2.59979625578436 2.59979625578436 2.59979625578436 2.59979625578436 2.59979625578436 2.59979625578436 2.59979625578436 2.59979625578436 2.59979625578436 2.59979625578436 2.59979625578436 2.59979625578436 2.59979625578436 2.59979625578436 2.59979625578436 2.59979625578436 2.59979625578436 2.59979625578436 2.59979625578436 2.59979625578436 2.59979625578436 2.59979625578436 2.59979625578436 2.59979625578436 2.59979625578436 2.59979625578436 2.59979625578436 2.59979625578436 2.59979625578436 2.59979625578436 2.59979625578436 2.59979625578436 2.59979625578436 2.59979625578436 2.59979625578436 2.59979625578436 2.59979625578436 2.59979625578436 2.59979625578436 2.59979625578436 2.59979625578436 2.59979625578436 2.59979625578436 2.59979625578436 2.59979625578436 2.59979625578436 2.59979625578436 2.59979625578436 2.59979625578436 2.59979625578436 2.59979625578436 2.59979625578436 2.59979625578436 2.59979625578436 2.59979625578436 2.59979625578436 2.59979625578436 2.59979625578436 2.59979625578436 2.59979625578436 2.59979625578436 2.59979625578436 2.59979625578436 2.59979625578436 2.59979625578436 2.59979625578436 2.59979625578436 2.59979625578436 2.59979625578436 2.59979625578436 2.59979625578436 2.59979625578436 2.59979625578436 2.59979625578436 2.59979625578436 2.59979625578436 2.59979625578436 2.59979625578436 2.59979625578436 2.59979625578436 2.59979625578436 2.59979625578436 2.59979625578436 2.59979625578436 2.59979625578436 2.59979625578436 2.59979625578436 2.59979625578436 2.59979625578436 2.59979625578436 2.59979625578436 2.59979625578436 2.59979625578436 2.59979625578436 2.59979625578436 2.59979625578436 2.59979625578436 2.59979625578436 2.59979625578436 2.59979625578436 2.59979625578436 2.59979625578436 2.59979625578436 2.59979625578436 2.59979625578436 2.59979625578436 2.59979625578436 2.59979625578436 2.59979625578436 2.59979625578436 2.59979625578436 2.59979625578436 2.59979625578436 2.59979625578436 2.59979625578436 2.59979625578436 2.59979625578436 2.59979625578436 2.59979625578436 2.59979625578436 2.59979625578436 2.59979625578436 2.59979625578436 2.59979625578436 2.59979625578436 2.59979625578436 2.59979625578436 2.59979625578436 2.59979625578436 2.59979625578436 2.59979625578436 2.59979625578436 2.59979625578436 2.59979625578436 2.59979625578436 2.59979625578436 2.59979625578436 2.59979625578436 2.59979625578436 2.59979625578436 2.59979625578436 2.59979625578436 2.59979625578436 2.59979625578436 2.59979625578436 2.59979625578436 2.59979625578436 2.59979625578436 2.59979625578436 2.59979625578436 2.59979625578436 2.59979625578436 2.59979625578436 2.59979625578436 2.59979625578436 2.59979625578436 2.59979625578436 2.59979625578436 2.59979625578436 2.59979625578436 2.59979625578436 2.59979625578436 2.59979625578436 2.59979625578436 2.59979625578436 2.59979625578436 2.59979625578436 2.59979625578436 2.59979625578436 2.59979625578436 2.59979625578436 2.59979625578436 2.59979625578436 2.59979625578436 2.59979625578436 2.59979625578436 2.59979625578436 2.59979625578436 2.59979625578436 2.59979625578436 2.59979625578436 2.59979625578436 2.59979625578436 2.59979625578436 2.59979625578436 2.59979625578436 2.59979625578436 2.59979625578436 2.59979625578436 2.59979625578436 2.59979625578436 2.59979625578436 2.59979625578436 2.59979625578436 2.59979625578436 2.59979625578436 2.59979625578436 2.59979625578436 2.59979625578436 2.59979625578436 2.59979625578436 2.59979625578436 2.59979625578436 2.59979625578436 2.59979625578436 2.59979625578436 2.59979625578436 2.59979625578436 2.59979625578436 2.59979625578436 2.59979625578436 2.59979625578436 3.19993551182426 2.59979625578436 2.59979625578436 2.59979625578436 2.59979625578436 2.59979625578436 2.59979625578436 2.59979625578436 2.59979625578436 2.59979625578436 2.59979625578436 2.59979625578436 2.59979625578436 2.59979625578436 2.59979625578436 2.59979625578436 2.59979625578436 2.59979625578436 2.59979625578436 2.59979625578436 2.59979625578436 2.59979625578436 2.59979625578436 2.59979625578436 2.59979625578436 2.59979625578436 2.59979625578436 2.59979625578436 2.59979625578436 2.59979625578436 2.59979625578436 2.59979625578436 2.59979625578436 2.59979625578436 2.59979625578436 2.59979625578436 2.59979625578436 2.59979625578436 2.59979625578436 2.59979625578436 2.59979625578436 2.59979625578436 2.59979625578436 2.59979625578436 2.59979625578436 2.59979625578436 2.59979625578436 2.59979625578436 2.59979625578436 2.59979625578436 2.59979625578436 2.59979625578436 2.59979625578436 2.59979625578436 2.59979625578436 2.59979625578436 2.59979625578436 2.59979625578436 2.59979625578436 2.59979625578436 2.59979625578436 2.59979625578436 2.59979625578436 2.59979625578436 2.59979625578436 2.59979625578436 2.59979625578436 2.59979625578436 2.59979625578436 2.59979625578436 2.59979625578436 2.59979625578436 2.59979625578436 2.59979625578436 2.59979625578436 2.59979625578436 2.59979625578436 2.59979625578436 2.59979625578436 2.59979625578436 2.59979625578436 2.59979625578436 2.59979625578436 2.59979625578436 2.59979625578436 2.59979625578436 2.59979625578436 2.59979625578436 2.59979625578436 2.59979625578436 2.59979625578436 2.59979625578436 2.59979625578436 2.59979625578436 2.59979625578436 2.59979625578436 2.59979625578436 2.59979625578436 2.59979625578436 2.59979625578436 2.59979625578436 2.59979625578436 2.59979625578436 2.59979625578436 2.59979625578436 2.59979625578436 2.59979625578436 2.59979625578436 2.59979625578436 2.59979625578436 2.59979625578436 2.59979625578436 2.59979625578436 2.59979625578436 2.59979625578436 2.59979625578436 2.59979625578436 2.59979625578436 2.59979625578436 2.59979625578436 2.59979625578436 2.59979625578436 2.59979625578436 2.59979625578436 2.59979625578436 2.59979625578436 2.59979625578436 2.59979625578436 2.59979625578436 2.59979625578436 2.59979625578436 2.59979625578436 2.59979625578436 2.59979625578436 2.59979625578436 2.59979625578436 2.59979625578436 2.59979625578436 2.59979625578436 2.59979625578436 2.59979625578436 2.59979625578436 2.59979625578436 2.59979625578436 2.59979625578436 2.59979625578436 2.59979625578436 2.59979625578436 2.59979625578436 2.59979625578436 2.59979625578436 2.59979625578436 2.59979625578436 2.59979625578436 2.59979625578436 2.59979625578436 2.59979625578436 2.59979625578436 2.59979625578436 2.59979625578436 2.59979625578436 2.59979625578436 2.59979625578436 2.59979625578436 2.59979625578436 2.59979625578436 2.59979625578436 2.59979625578436 2.59979625578436 2.59979625578436 2.59979625578436 2.59979625578436 2.59979625578436 2.59979625578436 2.59979625578436 2.59979625578436 2.59979625578436 2.59979625578436 2.59979625578436 2.59979625578436 2.59979625578436 2.59979625578436 2.59979625578436 2.59979625578436 2.59979625578436 2.59979625578436 2.59979625578436 2.59979625578436 2.59979625578436 2.59979625578436 2.59979625578436 2.59979625578436 2.59979625578436 2.59979625578436 2.59979625578436 2.59979625578436 2.59979625578436 2.59979625578436 2.59979625578436 2.59979625578436 2.59979625578436 2.59979625578436 2.59979625578436 2.59979625578436 2.59979625578436 2.59979625578436 2.59979625578436 2.59979625578436 2.59979625578436 2.59979625578436 2.59979625578436 2.59979625578436 2.59979625578436 2.59979625578436 2.59979625578436 2.59979625578436 2.59979625578436 2.59979625578436 2.59979625578436 2.59979625578436 2.59979625578436 2.59979625578436 2.59979625578436 2.59979625578436 2.59979625578436 2.59979625578436 2.59979625578436 2.59979625578436 2.59979625578436 2.59979625578436 2.59979625578436 2.59979625578436 2.59979625578436 2.59979625578436 2.59979625578436 2.59979625578436 2.59979625578436 2.59979625578436 2.59979625578436 2.59979625578436 2.59979625578436 2.59979625578436 2.59979625578436 2.59979625578436 2.59979625578436 2.59979625578436 2.59979625578436 2.59979625578436 2.59979625578436 2.59979625578436 2.59979625578436 2.59979625578436 2.59979625578436 2.59979625578436 2.59979625578436 2.59979625578436 2.59979625578436 2.59979625578436 2.59979625578436 2.59979625578436 2.59979625578436 2.59979625578436 2.59979625578436 2.59979625578436 2.59979625578436 2.59979625578436 2.59979625578436 2.59979625578436 2.59979625578436 2.59979625578436 2.59979625578436 2.59979625578436 2.59979625578436 2.59979625578436 2.59979625578436 2.59979625578436 2.59979625578436 2.59979625578436 2.59979625578436 2.59979625578436 2.59979625578436 2.59979625578436 3.22256664660478 2.59979625578436 2.59979625578436 2.59979625578436 2.59979625578436 2.59979625578436 2.59979625578436 2.59979625578436 2.59979625578436 2.59979625578436 2.59979625578436 2.59979625578436 2.59979625578436 2.59979625578436 2.59979625578436 2.59979625578436 2.59979625578436 2.59979625578436 2.59979625578436 2.59979625578436 2.59979625578436 2.59979625578436 2.59979625578436 2.59979625578436 2.59979625578436 2.59979625578436 2.59979625578436 2.59979625578436 2.59979625578436 2.59979625578436 2.59979625578436 2.59979625578436 2.59979625578436 2.59979625578436 2.59979625578436 2.59979625578436 2.59979625578436 2.59979625578436 2.59979625578436 2.59979625578436 2.59979625578436 2.59979625578436 2.59979625578436 2.59979625578436 2.59979625578436 2.59979625578436 2.59979625578436 2.59979625578436
Manes.15G016800.v6.1 2.59979625578436 2.59979625578436 2.59979625578436 2.59979625578436 2.59979625578436 2.59979625578436 2.59979625578436 2.59979625578436 2.59979625578436 2.59979625578436 2.59979625578436 2.59979625578436 2.59979625578436 2.59979625578436 2.59979625578436 2.59979625578436 2.59979625578436 2.59979625578436 2.59979625578436 2.59979625578436 2.59979625578436 2.59979625578436 2.59979625578436 2.59979625578436 2.59979625578436 2.59979625578436 2.59979625578436 2.59979625578436 2.59979625578436 2.59979625578436 2.59979625578436 2.59979625578436 2.59979625578436 2.59979625578436 2.59979625578436 2.59979625578436 2.59979625578436 2.59979625578436 2.59979625578436 2.59979625578436 2.59979625578436 2.59979625578436 2.59979625578436 2.59979625578436 2.59979625578436 2.59979625578436 2.59979625578436 2.59979625578436 2.59979625578436 2.59979625578436 2.59979625578436 2.59979625578436 2.59979625578436 2.59979625578436 2.59979625578436 2.59979625578436 2.59979625578436 2.59979625578436 2.59979625578436 2.59979625578436 2.59979625578436 2.59979625578436 2.59979625578436 2.59979625578436 2.59979625578436 2.59979625578436 2.59979625578436 2.59979625578436 2.59979625578436 2.59979625578436 2.59979625578436 2.59979625578436 2.59979625578436 2.59979625578436 2.59979625578436 2.59979625578436 2.59979625578436 2.59979625578436 2.59979625578436 2.59979625578436 2.59979625578436 2.59979625578436 2.59979625578436 2.59979625578436 2.59979625578436 2.59979625578436 2.59979625578436 2.59979625578436 2.59979625578436 2.59979625578436 2.59979625578436 2.59979625578436 2.59979625578436 2.59979625578436 2.59979625578436 2.59979625578436 2.59979625578436 2.59979625578436 2.59979625578436 2.59979625578436 2.59979625578436 2.59979625578436 2.59979625578436 2.59979625578436 2.59979625578436 2.59979625578436 2.59979625578436 2.59979625578436 2.59979625578436 2.59979625578436 2.59979625578436 2.59979625578436 2.59979625578436 2.59979625578436 2.59979625578436 2.59979625578436 2.59979625578436 2.59979625578436 2.59979625578436 2.59979625578436 2.59979625578436 2.59979625578436 2.59979625578436 2.59979625578436 2.59979625578436 2.59979625578436 2.59979625578436 2.59979625578436 2.59979625578436 2.59979625578436 2.59979625578436 2.59979625578436 2.59979625578436 2.59979625578436 2.59979625578436 2.59979625578436 2.59979625578436 2.59979625578436 2.59979625578436 2.59979625578436 2.59979625578436 2.59979625578436 2.59979625578436 2.59979625578436 2.59979625578436 2.59979625578436 2.59979625578436 2.59979625578436 2.59979625578436 2.59979625578436 2.59979625578436 2.59979625578436 2.59979625578436 2.59979625578436 2.59979625578436 2.59979625578436 2.59979625578436 2.59979625578436 2.59979625578436 2.59979625578436 2.59979625578436 2.59979625578436 2.59979625578436 2.59979625578436 2.59979625578436 2.59979625578436 2.59979625578436 2.59979625578436 2.59979625578436 2.59979625578436 2.59979625578436 2.59979625578436 2.59979625578436 2.59979625578436 2.59979625578436 2.59979625578436 2.59979625578436 2.59979625578436 2.59979625578436 2.59979625578436 2.59979625578436 2.59979625578436 2.59979625578436 2.59979625578436 2.59979625578436 2.59979625578436 2.59979625578436 2.59979625578436 2.59979625578436 2.59979625578436 2.59979625578436 2.59979625578436 2.59979625578436 2.59979625578436 2.59979625578436 2.59979625578436 2.59979625578436 2.59979625578436 2.59979625578436 2.59979625578436 2.59979625578436 2.59979625578436 2.59979625578436 2.59979625578436 2.59979625578436 2.59979625578436 2.59979625578436 2.59979625578436 2.59979625578436 2.59979625578436 2.59979625578436 2.59979625578436 2.59979625578436 2.59979625578436 2.59979625578436 2.59979625578436 2.59979625578436 2.59979625578436 2.59979625578436 2.59979625578436 2.59979625578436 2.59979625578436 2.59979625578436 2.59979625578436 2.59979625578436 2.59979625578436 2.59979625578436 2.59979625578436 2.59979625578436 2.59979625578436 2.59979625578436 2.59979625578436 2.59979625578436 2.59979625578436 2.59979625578436 2.59979625578436 2.59979625578436 2.59979625578436 2.59979625578436 2.59979625578436 2.59979625578436 2.59979625578436 2.59979625578436 2.59979625578436 2.59979625578436 2.59979625578436 2.59979625578436 2.59979625578436 2.59979625578436 2.59979625578436 2.59979625578436 2.59979625578436 2.59979625578436 2.59979625578436 2.59979625578436 2.59979625578436 2.59979625578436 2.59979625578436 2.59979625578436 2.59979625578436 2.59979625578436 2.59979625578436 2.59979625578436 2.59979625578436 2.59979625578436 2.59979625578436 2.59979625578436 2.59979625578436 2.59979625578436 2.59979625578436 2.59979625578436 2.59979625578436 2.59979625578436 2.59979625578436 2.59979625578436 2.59979625578436 2.59979625578436 2.59979625578436 2.59979625578436 2.59979625578436 2.59979625578436 2.59979625578436 2.59979625578436 2.59979625578436 2.59979625578436 2.59979625578436 2.59979625578436 2.59979625578436 2.59979625578436 2.59979625578436 2.59979625578436 2.59979625578436 3.16332247699915 2.59979625578436 2.59979625578436 2.59979625578436 2.59979625578436 2.59979625578436 2.59979625578436 2.59979625578436 2.59979625578436 2.59979625578436 2.59979625578436 2.59979625578436 2.59979625578436 2.59979625578436 2.59979625578436 2.59979625578436 2.59979625578436 2.59979625578436 2.59979625578436 2.59979625578436 2.59979625578436 2.59979625578436 2.59979625578436 2.59979625578436 2.59979625578436 2.59979625578436 2.59979625578436 2.59979625578436 2.59979625578436 2.59979625578436 2.59979625578436 2.59979625578436 2.59979625578436 2.59979625578436 2.59979625578436 2.59979625578436 2.59979625578436 2.59979625578436 2.59979625578436 2.59979625578436 2.59979625578436 2.59979625578436 2.59979625578436 2.59979625578436 2.59979625578436 2.59979625578436 2.59979625578436 2.59979625578436 2.59979625578436 2.59979625578436 2.59979625578436 2.59979625578436 2.59979625578436 2.59979625578436 2.59979625578436 2.59979625578436 2.59979625578436 2.59979625578436 2.59979625578436 2.59979625578436 2.59979625578436 2.59979625578436 2.59979625578436 2.59979625578436 2.59979625578436 2.59979625578436 2.59979625578436 2.59979625578436 2.59979625578436 2.59979625578436 2.59979625578436 2.59979625578436 2.59979625578436 2.59979625578436 2.59979625578436 2.59979625578436 2.59979625578436 2.59979625578436 2.59979625578436 2.59979625578436 2.59979625578436 2.59979625578436 2.59979625578436 2.59979625578436 2.59979625578436 2.59979625578436 2.59979625578436 2.59979625578436 2.59979625578436 2.59979625578436 2.59979625578436 2.59979625578436 2.59979625578436 2.59979625578436 2.59979625578436 2.59979625578436 2.59979625578436 2.59979625578436 2.59979625578436 2.59979625578436 2.59979625578436 2.59979625578436 2.59979625578436 2.59979625578436 2.59979625578436 2.59979625578436 2.59979625578436 2.59979625578436 2.59979625578436 2.59979625578436 2.59979625578436 2.59979625578436 2.59979625578436 2.59979625578436 2.59979625578436 2.59979625578436 2.59979625578436 2.59979625578436 2.59979625578436 2.59979625578436 2.59979625578436 2.59979625578436 2.59979625578436 2.59979625578436 2.59979625578436 2.59979625578436 2.59979625578436 2.59979625578436 2.59979625578436 2.59979625578436 2.59979625578436 2.59979625578436 2.59979625578436 2.59979625578436 2.59979625578436 2.59979625578436 2.59979625578436 2.59979625578436 2.59979625578436 2.59979625578436 2.59979625578436 2.59979625578436 2.59979625578436 2.59979625578436 2.59979625578436 2.59979625578436 2.59979625578436 2.59979625578436 2.59979625578436 2.59979625578436 2.59979625578436 2.59979625578436 2.59979625578436 2.59979625578436 2.59979625578436 2.59979625578436 2.59979625578436 2.59979625578436 2.59979625578436 2.59979625578436 2.59979625578436 2.59979625578436 2.59979625578436 2.59979625578436 2.59979625578436 2.59979625578436 2.59979625578436 2.59979625578436 2.59979625578436 2.59979625578436 2.59979625578436 2.59979625578436 2.59979625578436 2.59979625578436 2.59979625578436 2.59979625578436 2.59979625578436 2.59979625578436 2.59979625578436 2.59979625578436 2.59979625578436 2.59979625578436 2.59979625578436 2.59979625578436 2.59979625578436 2.59979625578436 2.59979625578436 2.59979625578436 2.59979625578436 2.59979625578436 2.59979625578436 2.59979625578436 2.59979625578436 2.59979625578436 2.59979625578436 2.59979625578436 2.59979625578436 2.59979625578436 2.59979625578436 2.59979625578436 2.59979625578436 2.59979625578436 2.59979625578436 2.59979625578436 2.59979625578436 2.59979625578436 2.59979625578436 2.59979625578436 2.59979625578436 2.59979625578436 2.59979625578436 2.59979625578436 2.59979625578436 2.59979625578436 2.59979625578436 2.59979625578436 2.59979625578436 2.59979625578436 2.59979625578436 2.59979625578436 2.59979625578436 2.59979625578436 2.59979625578436 2.59979625578436 2.59979625578436 2.59979625578436 2.59979625578436 2.59979625578436 2.59979625578436 2.59979625578436 2.59979625578436 2.59979625578436 2.59979625578436 2.59979625578436 2.59979625578436 2.59979625578436 2.59979625578436 2.59979625578436 2.59979625578436 2.59979625578436 2.59979625578436 2.59979625578436 2.59979625578436 2.59979625578436 2.59979625578436 2.59979625578436 2.59979625578436 2.59979625578436 2.59979625578436 2.59979625578436 2.59979625578436 2.59979625578436 2.59979625578436 2.59979625578436 2.59979625578436 2.59979625578436 2.59979625578436 2.59979625578436 2.59979625578436 2.59979625578436 2.59979625578436 2.59979625578436 2.59979625578436 2.59979625578436 2.59979625578436 2.59979625578436 2.59979625578436 2.59979625578436 2.59979625578436 2.59979625578436 2.59979625578436 2.59979625578436 2.59979625578436 2.59979625578436 2.59979625578436 2.59979625578436 2.59979625578436 2.59979625578436 2.59979625578436 2.59979625578436 2.59979625578436 2.59979625578436 2.59979625578436 2.59979625578436 2.59979625578436 2.59979625578436 2.59979625578436 2.59979625578436 2.59979625578436 2.59979625578436 2.59979625578436 2.59979625578436 2.59979625578436 2.59979625578436 2.59979625578436 2.59979625578436 2.59979625578436 2.59979625578436 2.59979625578436 2.59979625578436 2.59979625578436 2.59979625578436 2.59979625578436 2.59979625578436 2.59979625578436 2.59979625578436 2.59979625578436 2.59979625578436 2.59979625578436 2.59979625578436 2.59979625578436 2.59979625578436 2.59979625578436 2.59979625578436 2.59979625578436 2.59979625578436 2.59979625578436 2.59979625578436 2.59979625578436 2.59979625578436 2.59979625578436 2.59979625578436 2.59979625578436 2.59979625578436 2.59979625578436 2.59979625578436 2.59979625578436 2.59979625578436 2.59979625578436 2.59979625578436 2.59979625578436 2.59979625578436 2.59979625578436 2.59979625578436 2.59979625578436 2.59979625578436 2.59979625578436 2.59979625578436 2.59979625578436 2.59979625578436 2.59979625578436 2.59979625578436 2.59979625578436 2.59979625578436 2.59979625578436 2.59979625578436 2.59979625578436 2.59979625578436 2.59979625578436 2.59979625578436 2.59979625578436 2.59979625578436 2.59979625578436 2.59979625578436 2.59979625578436 2.59979625578436 2.59979625578436 2.59979625578436 2.59979625578436 2.59979625578436 2.59979625578436 2.59979625578436 2.59979625578436 2.59979625578436 2.59979625578436 2.59979625578436 2.59979625578436 2.59979625578436 2.59979625578436 2.59979625578436 2.59979625578436 2.59979625578436 2.59979625578436 2.59979625578436 2.59979625578436 2.59979625578436 2.59979625578436 2.59979625578436 2.59979625578436 2.59979625578436 2.59979625578436 2.59979625578436 2.59979625578436 2.59979625578436 2.59979625578436 2.59979625578436 2.59979625578436 2.59979625578436 2.59979625578436 2.59979625578436 2.59979625578436 2.59979625578436 2.59979625578436 2.59979625578436 2.59979625578436 2.59979625578436 2.59979625578436 2.59979625578436 2.59979625578436 2.59979625578436 2.59979625578436 2.59979625578436 2.59979625578436 2.59979625578436 2.59979625578436 2.59979625578436 2.59979625578436 2.59979625578436 2.59979625578436 2.59979625578436 2.59979625578436 2.59979625578436 2.59979625578436 2.59979625578436 2.59979625578436 2.59979625578436 2.59979625578436 2.59979625578436 2.59979625578436 2.59979625578436 2.59979625578436 2.59979625578436 2.59979625578436 2.59979625578436 2.59979625578436 2.59979625578436 2.59979625578436 2.59979625578436 2.59979625578436 2.59979625578436 2.59979625578436 2.59979625578436 2.59979625578436 2.59979625578436 2.59979625578436 2.59979625578436 2.59979625578436 2.59979625578436 2.59979625578436 2.59979625578436 2.59979625578436 2.59979625578436 2.59979625578436 2.59979625578436 2.59979625578436 2.59979625578436 2.59979625578436 2.59979625578436 2.59979625578436 2.59979625578436 2.59979625578436 2.59979625578436 2.59979625578436 2.59979625578436 2.59979625578436 2.59979625578436 2.59979625578436 2.59979625578436 2.59979625578436 2.59979625578436 2.59979625578436 2.59979625578436 2.59979625578436 2.59979625578436 2.59979625578436 2.59979625578436
Manes.15G016900.v6.1 6.49540688989095 5.89876124288946 5.4575598535563 5.39718514433223 4.53701592918714 6.79439074481305 5.3778632045352 5.80495785026912 5.77367185168224 6.28920485425694 5.49179488788428 4.97153207130064 4.53547771978807 5.01313701025272 5.52163283901473 5.99911815243039 5.08423096809513 5.40690247268181 5.03206727848914 5.21095998477064 7.44479422141001 6.52530773164496 6.12651324352566 4.98090699432645 5.47517922667755 5.93090309864225 5.14604675251809 5.2704880086676 5.30322636384228 5.83085106979223 6.0117465661087 5.0330252792055 5.59426515171822 5.22197610998754 5.76792446979451 5.98008826769893 5.07224243856557 4.51105461208225 5.24746918483318 5.21515254719378 7.46218431859016 5.28749902066422 5.42847923872676 4.37899251711219 5.93749009822667 7.52200562910903 5.83735602618229 5.76192781535259 4.6395682552658 6.09705713121504 6.47139579294261 5.65945171902664 5.18915410009932 5.06520792758685 5.4453482285971 7.12023364285774 5.57907191215214 5.76336997475345 5.7145097619235 6.00189999360025 6.08283420959165 5.44414812477035 4.89632483185037 5.50880681331723 4.81176276674814 7.62006746239446 6.0203623693561 6.32224279425618 5.23007438857187 5.90337775561451 6.71726390317628 5.3819986797721 5.65883296692637 5.8166066397783 5.69841527937453 6.02028989976928 5.44554583127052 4.78758545589586 4.22550291220958 4.34097358250456 5.63292362415186 5.62187191374298 4.66257492502989 4.61256965125198 4.67896024049718 5.76270812526876 4.89201191578799 4.68085580520202 4.85293469514005 4.608280516254 6.95934187005166 6.30420157643644 5.1935899844543 5.27583283352003 2.59979625578436 4.75928685173913 6.5083185949622 5.72755609232239 5.45754539296778 5.36225986156228 5.47184920979234 7.44391348070837 5.87818221307171 6.49758101764999 5.89057866898297 5.93696173502095 6.81039485233315 5.56274598174616 5.73317147703208 5.32059627423238 5.75116362831989 6.9632571146452 5.77912279682865 5.71546744093212 5.67228931414433 6.09914315672753 6.54118765966889 5.41373144514083 5.84321941943231 5.69536937149365 6.12433465271737 7.95024744588133 6.03591348231561 6.22511571417486 5.54250562977301 6.05663269891265 7.78850607126564 6.54644000911192 6.00810203787549 5.34018568521829 5.48929618223263 7.40373468124948 6.43831715113326 6.56711976400408 6.57728508488299 5.1544488329807 6.37711516309342 6.04975255943487 5.57283494667035 5.54226907884014 5.08330888103709 8.05551032587854 6.33332124624318 6.2690330749278 5.63778817390976 5.54235784529919 7.16157170739566 6.59281655009176 6.67930997920257 2.59979625578436 4.95330621454388 7.70177890651537 6.42248910546158 6.25764553798718 5.50600179033987 5.2485195064907 7.93887252475823 6.03502982795374 6.64398580415351 6.40454729477463 6.40828091913072 7.07180692312852 6.32232280224194 5.97343638660869 5.3790340977495 4.82643942018747 6.45351934913046 5.83813824375577 6.92228915010659 5.74514837051272 5.24436644142251 7.36919229657321 6.34088188412238 6.35571189152595 6.31992441707352 5.59005053575618 7.34193168293858 5.95517799545613 6.48618330638794 2.59979625578436 5.60366783480798 6.96069928165641 5.09909465786343 5.87965276864922 5.24438352063422 4.9475597257706 6.75557943981901 5.47675164389944 5.88069607359555 5.12040058301309 5.39672355141729 6.01995653417513 6.41027957428932 5.75064863109646 5.56585244708674 5.20027521008239 5.35590466417444 6.82719660174016 6.42728898516721 5.61452428013382 5.41435427783555 6.39680747847156 5.99392096351686 5.50723909032399 5.4677274733207 5.28726748124042 5.8609401003051 7.07224437802577 5.6146880441004 6.15593953306523 5.53321003149633 5.35764268617521 6.40843199275085 5.60528248787738 5.04038429458531 4.93680211116924 5.54918691476135 7.54480957935511 6.06718951564663 6.29885806654703 5.88829096191651 6.46157152897515 6.26389922509756 5.9494737039799 6.73996639593764 5.74279334888452 6.88480583419746 6.4038826704017 5.41775509638884 5.76853000985244 5.47986937458586 5.15473623887595 7.48279692149071 6.56480033667631 6.75231318431216 5.84881167830576 6.33509810474553 7.46936784465076 5.93818114721596 6.12100059007187 4.73891770992549 5.41416285249155 7.02293394631017 5.04006558397732 5.53648326307607 5.45559255353148 5.13717780170955 7.87551825084791 5.83125932826847 6.3209406146269 4.79463122536564 5.30746830574276 7.88001244999978 5.81720941490975 6.15999159009394 5.49614652945687 7.21298642078475 6.93096676955954 5.39124108772522 6.2355149591089 5.07719330398159 4.85974888103689 6.91728626852309 5.19798697080952 5.73459442449508 4.84945081703104 6.00004960133389 6.68779311932398 5.28451245176492 4.94736685139122 4.6427185525974 5.31985010428343 7.658984038404 6.01382380512318 6.01160034137036 4.38402246734263 5.0656879990056 2.59979625578436 7.72219808647072 6.37736260855226 6.397839331861 5.67345903774226 5.27430423633777 7.68979901382442 6.11905498884788 6.00318705551508 4.76174446283205 5.70102602546102 7.40040811957967 6.52510878295489 6.06039927510595 5.69841822488248 7.1599532076048 6.96615748720976 6.41649230210715 5.88981497842997 5.0509558745489 5.84157595139217 7.67718899951932 6.56340853960093 6.15143498040171 5.969150207345 5.47960166173752 7.00832444702193 6.4905623740304 5.76459232819836 5.10281796844176 6.30956178408663 6.510701185529 5.90223048599521 5.56578482155897 5.91534274907739 5.85721583931384 7.07786608062377 6.67178870620098 6.46834341491062 6.23647274191319 6.60154042288317 7.88050790176605 6.83773476715549 6.47596545147109 6.22106668790775 6.65503257168018 7.2499645431033 6.43543473477174 6.3227558680458 5.64036405443632 5.95678708052075 7.88002585241583 5.85622207508494 5.67513349094238 4.68395253661206 6.28297791613009 6.97815923833068 5.38983154718561 6.67164382237735 6.12326970121141 5.95444063355125 6.57609890912951 5.53581889208262 5.43795512540576 7.25864736929717 6.51046338635429 7.54963915318477 6.33033592979181 6.72409501230602 5.30228145491069 6.31668208580706 6.93231775217428 5.86066685470215 5.74693022030884 5.31951376572249 5.77675375281851 6.98043181823238 6.70617269238848 6.30456864787725 5.43047218604944 5.47167743158218 6.5803908233087 5.46312453891121 5.67984771474498 5.15308423171441 5.32200638941968 6.95462205302179 5.60545711358862 5.55342126108672 5.19191218009385 5.18552998075209 6.73274470535171 5.51171822475567 5.27525973275309 5.50058891454385 5.81127888174364 5.61199874218424 6.01762533320038 5.12147193761485 4.84606742647491 4.6600052044993 5.79037301418383 6.6928247707503 4.82462311551209 5.02095073677353 5.55281231173888 6.19456715633971 6.02487363494058 5.43510155851077 5.39452672993847 4.94471137300195 5.57665093568123 6.21799213714936 5.45442718617544 6.350357264757 4.29605643291982 4.55720408687157 6.16285177406872 5.8462416881157 5.61230916193366 5.18170475630611 5.3912484894229 6.19458411974528 5.79786561242708 5.52442457578646 5.83448503923142 4.66874499366527 6.8024404484099 6.21845811429194 5.87454619123881 5.9378195731725 5.8871417662582 7.30819751216129 5.34186550734395 5.73776654171601 5.27129609128742 5.71979585274095 6.79380987443717 5.57885232368239 5.19049729913881 4.96637041654601 5.75150484058321 6.06482440894562 5.24370828034411 5.12456869122929 4.69085571287663 5.84741076352804 7.70788229919213 6.26598096063203 6.32382868006651 5.12300357876231 5.69641520770564 6.17046696033635 6.27683791314847 6.21189671718773 5.75591584367628 6.02531359276016 7.29011058461779 5.88236442501245 5.92654237797355 5.19647840440053 5.92171881560036 7.321908058174 6.30415675572428 6.08401385876574 6.35804920203992 6.18883508426834 7.76422631064403 6.42052542726498 5.84517850205557 5.33467480692753 2.59979625578436 7.09730455499039 6.16866669591121 5.84702480087828 6.2131188467134 6.10836386653338 7.72064669561501 7.09398821920994 6.26222576596609 5.26096271278492 6.31544138526928 7.18922703352681 6.48076325246943 5.37746177120419 5.85430716763361 5.90733180098696 7.03347399745879 5.90081708023664 5.60730857698865 5.06773540807774 5.64577276347538 5.38236314929197 6.6845477744351 6.01643743251428 5.57707840273457 5.23485080506663 5.3832247937978 6.97269120441252 6.56565456440611 5.95761815188028 5.45704390049677 5.89106626382062 7.17205831694742 5.95329809322968 5.46066660420419 5.10377912935178 6.29106763895111 6.69263463405145 7.27823117401745 5.21772103731504 4.7759048352668 5.29776411160662 6.85249829131776 5.53778001788582 5.22918308567657 5.07335694031775 5.45171342140278 6.49405012179615 6.24685799391399 6.33883971522413 5.60759492922987 6.01954396940469 6.25970390925741 6.17028208983394 5.34599566695008 5.22641838034157 5.61560129663612 7.20753198986793 5.01996847623178 5.66551882210814 5.14137176035925 5.67015458364413 6.78380070244278 5.50156003757292 5.6130667243423 5.71534018604845 5.80773600753634 7.66930543547502 6.1256190321277 5.5958977322544 5.19774340097971 6.35142729149713 7.82375814273062 6.1459752106823 6.42958038512628 5.14428649408827 6.29247608218482 7.04773759863379 5.5519883228846 5.68819495971153 4.98241677951722 6.12573245199166 8.39226719397336 6.19704682801985 5.60719944177551 5.08772213427016 6.67139348950417 7.7395941299341 5.84734758285914 6.09155820885048 5.45677810667128 5.75546572289375 7.26659466570984 5.49634012582707 5.98420728514024 5.40730436268779 5.61887391648692 6.53720132215897 5.42218545407041 4.90709033616914 5.34628858744136 5.82834258824195 7.31414659096131 5.70312542935399 5.77025739452751 4.73260694507331 5.43621877710562 6.08833241825072 5.95251111657658 6.00269610256766 5.3325877757504 5.42205886812531 7.68816598729822 6.0117738305001 5.66579696379048 5.4765400026771 6.55343233104165 5.39560424522387 6.15609930210213 5.25609688974231 5.35197341438133 4.98064204560741 4.65718673846671 6.56004087294647 4.74399541057762 5.32040469133245 5.46149775455693 5.22056656941202 7.07174137880662 5.77483515942501 5.36531228605499 4.99874918837956 5.62432341294651 6.64047830921048 5.43207545924143 5.58078705208998 5.34692338736955 4.91340200004958 5.83033602955496 4.86240620213965 5.34308500827923 5.40873424720186 5.09659078655789 6.81278380468257 5.54659990642906 5.69260754101767 5.29133941520632 5.52213450938757 6.99391597581614 5.37818302005916 5.42362925003067 5.73575000896313 6.41023387064808 7.04238668997307 5.44755541104349 5.72654462651145 4.69955162925969 5.18528519147804 6.96325764340046 5.23646070990876 5.93039820709292 5.01477187278918 6.13286950895049 6.16934716230252 5.10780624251089 4.85963445404542 4.53586350664429 5.41294082134505 6.91391116880438 2.59979625578436 5.21322537708815 5.11360868575768 5.57929495136544 7.22246962345724 5.65159263814538 6.37391253898747 4.66691983029129 5.98369420543343 4.75336636520333 2.59979625578436 5.40667970662823 4.68289342987098 7.08937430573395 7.14645643380743 6.08957459045198 5.85856861712043 4.33722006042985 5.79728523811358 7.23938708120323 5.31041416931817 6.25911551928993 5.24854645518648 5.32348280995397 6.64209087254259 5.33109679413768 5.36273565958829 5.03308645747029 5.15720302817073 6.58408308101689 5.60695498297187 5.25237574928654 5.66813901882745 5.31435969230948 7.5580812675825 6.29486086539886 5.94477740674342 4.77275926440046 5.53614648440683 7.11573392172583 2.59979625578436 5.81819703819617 4.98992400367324 5.44903379595072 5.06558683097831 7.11884885465052 5.16244069700972 5.41866296909768 4.45627677809128 4.35135373117157 5.87792892118065 5.2060182417974 5.23970942290881 5.13656447074298 5.13180525567664 5.94320839562574 5.17437166987439 4.99711673280342 5.00013383609117 5.08816261284104 8.18114025322412 5.36522587011199 5.43512977070619 5.60204599979797 6.27561091444559 6.63198304730207 5.83269839313746 5.66561643598174 5.4997191998539 2.59979625578436 6.1190148065876 6.23808933028928 5.03970066914306 6.5943767719079 5.82962615537149 6.54844083849321 4.532667295226 5.44146599018984 5.33115353776393 5.45645850614296 6.1865930456002 4.6737687786086 5.20967417926483 5.12912689655209 4.88070053254459 6.80241539261871 5.49821344271861 5.62162370985896 5.47575514284333 5.36927346534343 5.74231776995272 5.81914619263324 5.66832304480571 4.80845173577725 4.71432767896825 8.24479607420318 5.44296929716487 6.20868941127586 5.67882521939068 5.12369013916266 6.17700619118946 5.92054795087554 5.70168955993144 5.61777489191205 5.67252955863188 6.57747533771297 5.65344797380159 4.60552638692101 5.51713582052133 5.63530212816751 7.31975131034602 5.45591433021964 5.82934295672433 5.38906813384468 5.64373170174289 6.68957011165552 5.1326208474006 5.61088024143791 4.82843802177816 5.60165459385119 8.03113061973108 6.11077021856979 5.85661978629067 5.13242162102499 6.42197611124706 6.52482509421968 4.72377909511632 5.39792742654313 4.51729558238497 4.3742509044403 6.11924497022634 5.42876433282826 5.75986073147475 6.06901424101653 5.83562901010284 7.03674894457956 6.1407965520749 6.06649572699856 5.62834586120426 5.44519752829221 5.32026571321528
Manes.15G017000.v6.1 4.45379254643727 4.12294770149171 3.54918378634825 4.11421039057105 4.10720742203115 3.92229343905412 4.35331225138025 3.11445218865464 3.98248337933614 4.16194926516013 3.05243133298284 3.58158491500999 3.48816860543824 3.44305187794855 4.65619434317595 3.1581819852139 3.51852869536645 4.25595750004627 5.03206727848914 4.55548773694474 2.59979625578436 3.71802382302551 3.96294581259982 4.68609551156861 5.50374286525739 2.59979625578436 4.29311282438368 3.20900055990681 4.03685567412286 4.33779210971222 3.76602521169168 3.49600148751274 3.17378617670681 3.19522409136653 3.90048262944656 3.16878379002956 4.63068365085742 3.46275402627941 3.74501690071293 4.79942464282569 2.59979625578436 4.70804955251471 4.19564579909757 6.78150521471804 4.60766517298189 3.20086796870012 3.88917722339797 3.55116117433422 4.21253651476974 5.55611884497258 3.47693513194931 4.45979172260337 3.75398817394522 5.03713063129038 5.83241817762191 3.55678748547211 4.51913820535515 3.92178017666207 4.75196685990672 5.64805129524658 3.71856906465735 4.06320435278893 3.71107914194521 2.59979625578436 4.27131633138368 3.89295254730944 4.51758399138999 3.43153906783138 4.6947690030737 3.66434419373759 3.45118233955962 3.72475429453237 4.36047793394832 4.68113159220027 2.59979625578436 3.56363431401342 4.25398204200262 3.86698300790617 4.72259117367632 6.4766169407171 4.54180703342426 5.30726450852579 3.96671037979723 3.72039019291801 4.67896024049718 4.54125846216162 5.719125091155 4.29261514069146 3.94591027918717 4.33799683435875 4.13225427943419 4.39310760010764 2.59979625578436 3.9774066105883 5.6713578930303 4.52374476005466 3.00717831127145 3.69094858598147 3.03047401906305 3.87799114124601 4.12470558534036 3.47210925488088 3.10904969198695 3.27304933687551 2.59979625578436 4.58590223632527 3.06791173847519 3.73300469626328 2.59979625578436 2.59979625578436 4.70449734016419 3.16467000805317 3.68171689201056 3.92476114188559 5.67228931414433 2.59979625578436 2.59979625578436 4.74419507525848 4.06807985226513 4.18456821436852 4.21353153330716 2.59979625578436 3.30107830576528 2.59979625578436 3.98832669621086 4.54460051929951 2.59979625578436 4.05597743526231 2.59979625578436 5.1681721684431 4.21305026724647 2.59979625578436 3.43400258277707 3.0891275296357 2.59979625578436 4.02340693972117 2.59979625578436 3.27858906737281 2.59979625578436 4.03352894687873 3.65453234745754 3.41213166059614 4.07366625584072 3.93217819050907 3.90058543834958 5.26755534690581 4.05014881283576 4.22479013760746 4.1673343304797 2.59979625578436 5.65763762899701 2.59979625578436 4.6548160378135 3.97060111953133 5.04861107473241 5.34694484793277 3.65942122764354 4.03199230401146 3.26880893046291 4.00442899344656 4.47161875903059 3.22095379729571 3.87628243203352 3.4171658081868 4.22510445439805 4.64436472605584 5.6567273546056 3.97782670099057 2.59979625578436 4.70368004408044 5.64474799779199 3.13618426178944 5.00931976847297 3.79811217211209 4.20737636462098 5.86932617563166 4.13311342640144 4.71516168458026 3.56372893638002 2.59979625578436 5.75743457353072 3.66402117096709 3.85198065383259 4.27310748804109 5.02699760211604 5.3911290988726 3.39857787496319 4.35135958134368 4.76299172366203 4.60926577733468 6.8390289120175 4.35266630450862 3.24239127858813 4.22956925579722 4.36284179581793 4.89515175106327 5.52375586207254 3.35732401866502 4.76616874055254 4.03603589734727 5.16656377922022 6.38331332394877 3.56999139100163 4.55590048430871 4.1635894685661 5.71288496477321 6.01683233151126 2.59979625578436 4.33676872940916 4.08915768538802 4.79490098365655 6.4285170568639 3.4134412798777 4.4093184060209 4.52063399082232 4.12112546316912 3.88939346655647 3.1364641154621 2.59979625578436 3.84348780019869 4.28131179024667 4.29558449857307 3.15782640238907 3.92115063075171 3.89782986422646 4.83897329277406 2.59979625578436 2.59979625578436 2.59979625578436 3.67347537460116 4.60101121090168 3.63045880079437 3.33599306581088 4.33189465512214 4.15158134811954 3.95655090808207 5.45847167195421 3.89979400114707 4.29155287755991 3.5417079700816 5.10323346534529 3.74827886475334 3.0699466230511 3.07492497937578 3.67242295231915 3.87050504024574 3.95859603214403 3.21070493893527 3.93597786339893 3.06159220116022 4.14357415415981 4.63503451314111 3.8571645727771 3.27713638788058 3.31551071989798 3.9274285819072 2.59979625578436 3.60454462823474 3.99697679387777 3.58532907336892 4.10081705829609 4.41315426772051 3.43655961124501 4.09735060513277 2.59979625578436 3.92356711866944 4.84582546303294 3.17356662868593 3.87511013726533 3.415894803482 3.81794128603349 4.50591998923623 3.14632375028407 4.49530997324486 3.63071966896614 3.53348012249341 4.69390789329597 2.59979625578436 2.59979625578436 4.21326796921333 2.59979625578436 4.41726639727196 4.69442629210495 3.79291258400329 4.54270447369722 3.19944276628065 3.72731921259944 5.23851736719162 3.97370283406947 4.57003431454786 2.59979625578436 4.35439753859507 5.66511211247361 2.59979625578436 4.67803314162374 3.46547799695192 5.80050009712347 5.00663654851226 2.59979625578436 4.74875719043449 3.05906766596064 4.33603174269314 4.88453043599763 3.79594636549562 4.94083240183765 4.15035954084348 4.66394633471093 5.27155570429393 3.66460190285215 3.79327768619068 4.28550640542332 4.74052394898047 4.92884186129013 3.76550897345009 4.59668043238407 3.70258396608002 4.35387864999991 4.88178887290621 3.86855734942752 5.69148553421618 3.43504416208772 5.02395563677679 5.20331876114363 4.08541760726109 4.63008169915425 4.10626143757148 5.08101288255378 4.0862220305574 4.13052580097516 4.51320655967709 3.82175856716567 4.92303729775514 6.28297791613009 3.51786239715108 4.25956035074571 4.43985508048181 3.9019430405112 5.79484653670306 2.59979625578436 3.86976790507812 3.6664459749372 2.59979625578436 4.52831416524042 3.6291041059735 4.53186021227521 3.78793379616188 4.23835487047107 3.8905141459831 3.43349796729455 4.31118437431769 3.52181474650389 4.47635100448625 4.7235856269729 3.63688284357859 5.11764759860818 3.08587502403935 4.48741398034958 4.18752906653414 3.37363417613735 3.81465209650602 3.58139977578277 4.69086339804296 3.66470869978415 3.62245939251466 3.79323456640736 4.06907842763578 4.53986091973617 4.78901586221294 3.15779812644779 4.35988821405048 3.55487327987091 4.9221131755561 5.24663070213631 5.37701105818692 4.07088407117361 4.13662359960951 3.96115202133466 4.53906800311158 5.3453591190214 3.29707522516397 4.91488999321837 4.09916643918752 4.28585390171517 5.49828218546292 3.44525548215947 3.35646070222803 4.02112009448399 4.24207917860247 4.52965097211251 3.12273955512324 4.43021972876034 2.59979625578436 4.25034782541933 2.59979625578436 2.59979625578436 4.4569336025263 3.24980416694994 4.82880999098093 5.53256317886493 3.52286694781948 3.9195034677521 3.37221118168512 5.90551774172528 6.06412852974609 3.57093580047187 4.94132303620801 3.8201230699138 5.08552415410576 5.31504516677165 4.08190326832233 4.17748738386806 4.33090182902305 4.25384370576776 4.83417084542351 3.25899884065111 3.96337534813657 3.29886172274126 5.70172169741258 5.06568264959771 3.5242076349085 3.5901497985518 4.36047435717245 5.5629265690836 4.20004270875239 3.48869614937631 4.39134835745523 4.0357668921639 4.6976942120188 4.61212092128119 4.28817144464823 4.08149447416194 4.09110545771617 4.99743753936408 5.04455638912858 4.11307438609309 4.32017607840198 3.67439298428735 5.23289472717528 6.57465322158876 3.26472095490408 5.05420234482301 4.80596115008333 5.95200936664606 4.98898284742636 3.58442279894073 4.39326947575846 3.2656464759195 5.12157250913925 5.96092237770421 3.41665666789317 4.72642661672275 4.10701146366515 6.62409737149678 5.09828085567226 4.06152418492999 4.30288687413738 4.25993586780208 3.89543908577048 5.025281239016 4.21666727200979 5.05257578503297 3.69143643247701 4.81801355991164 4.64719348868943 3.62936557031371 3.76773731068646 4.14348170227437 5.23020173262537 4.6484966174793 3.72372014552955 3.44069989855465 4.52286384679647 3.18485473878746 4.1384383533685 6.08927059407812 3.09151528685361 3.82924657268428 2.59979625578436 4.20472190009131 5.77782005788205 3.73493837918575 4.80828884730454 4.63949104418587 4.79984256455231 3.78156554842558 2.59979625578436 2.59979625578436 3.23264526912839 4.62605790548004 4.29530711606014 3.38077863823906 4.36336258167565 3.98081134350268 4.34920609894046 4.24526428880769 3.2027230823485 3.93700272166436 3.14868655853493 3.84378557776466 4.54507982488406 4.1705280092147 3.58245152509485 3.11976522407249 3.58227561620931 3.85813757889308 3.1505585915272 4.86282192264759 3.59922678175207 4.4204275890994 5.08585441089883 3.11486485550114 3.63191729296878 3.9243613020866 4.65701709879429 4.93675978597759 2.59979625578436 4.51524207537375 3.56996809434794 3.66946102265825 4.22236043332814 2.59979625578436 4.06081522127391 3.03997188674666 5.05251387959474 4.26531793183783 2.59979625578436 3.87848269430012 3.34921949652031 3.79771147640099 4.98930219523815 3.76942079323259 4.13004752809818 3.28280950206751 3.14717678469408 4.1948891063236 3.23124158278061 3.63146421946987 4.33716549836568 3.91977688023099 5.59947462920549 3.96259276784423 4.265657248395 4.03085070798866 3.14192697751166 5.35691490793564 3.17879938663296 4.58674502085752 2.59979625578436 4.18046583791539 4.48965681124045 6.86177401263514 4.16132324754283 3.97414286463498 5.21177797802031 5.96659301150278 3.61637548253596 4.20663041880184 3.39613763158741 6.48012294210008 4.45133677119068 3.8129209575441 3.76896098642364 3.54586406174547 4.39280456722536 5.5213985029607 5.11216602978702 4.80031090241753 5.50217651169116 4.152505912284 6.45366107852951 8.37318865988386 5.63436528488352 6.52270881366998 5.39981505825987 8.47629093066638 6.24640144953073 4.68999960726321 7.64907283834373 4.80453729158229 6.58090860154509 7.73373086681739 4.57559881655126 4.82245921385772 4.47093325603953 4.26970930008831 6.92046352056989 4.98218543840448 5.69832282365904 4.9499173209301 5.03830077789829 7.0811210293839 4.36697317802278 4.98508705211556 4.85553184670136 8.35049432985198 7.06757175557459 3.94754834690062 6.20640925888042 5.04097479360446 7.32831212592948 4.7473199209125 3.78966341899362 5.79269679609288 3.64472216679788 6.74173639374192 6.95588022133599 3.6755733418522 6.44171632785524 4.81193159892242 6.52906190009992 7.1430580077825 4.21709244176099 4.86192366656367 3.92134774835942 5.08992001758009 6.43587889054927 4.43554688618662 5.45667075841334 4.3547347075554 4.91562514335334 5.71801761611789 5.01269603992952 5.65159263814538 4.60938283404119 5.99213782601837 7.4620983508386 4.75336636520333 6.48924824687045 4.62703701216278 4.82361617694618 6.85063347674467 4.69941935171913 6.57329114329493 3.76244400185774 5.89214072213586 5.98486126925144 4.28711904250441 6.19973656497084 6.03754579994022 5.1433921407372 5.28757475242354 4.77087045326124 6.27719379041591 4.21070216057626 5.90713325412934 7.05698903148353 4.94645780938094 5.76099874708097 5.16475588269347 6.81234223620087 5.90967977440137 4.23875623856873 5.55591607793723 4.2662781924963 4.10300683505701 6.9751306107527 3.59423054881486 5.66832519039415 5.29993896697401 5.85576733866598 6.04651155499687 5.67058721444781 4.77019094424234 5.13947021865711 4.04476015326306 5.08952466357875 5.26879535826776 3.71625096344658 7.46177116798882 3.61179402795482 6.08935712422292 4.86635293453377 3.99472994152574 6.50785094325968 5.21646618680901 5.30272073361023 5.73340787430275 3.93224927260848 4.9308349115316 3.67107566896209 8.050698985441 6.42740840655292 3.54042399501909 5.12421590916764 3.4369702240479 5.55510538889279 7.05193409450148 3.23817512837546 2.59979625578436 3.76430622490982 6.5943767719079 6.46357749853969 3.71937030295794 4.59596409757218 4.61712403889502 4.29840589170928 5.00393137086233 4.06430571321121 4.92801692286875 6.77355126912061 4.45959692427382 4.912004832587 3.77709883411511 5.62951796275225 3.9312399709541 5.40545749184595 5.67932435543763 3.6723757901802 4.71199249868173 4.60852325236397 5.31773168409808 5.2721913730253 4.48126854675378 5.48135470616847 3.88541124974211 4.59338963296484 6.92215110309062 3.68182989929518 4.0607334142174 4.28318455156661 4.26571130807168 4.65449026203782 3.58508707760162 3.91632379626202 3.24895042512516 5.262392252374 4.51120021525049 3.16483281905453 4.38421152707489 4.11207670371198 8.23146868140245 6.5597186059982 3.3537310595367 4.45120100880641 2.59979625578436 5.24973414732464 5.40077598935837 3.46923753091554 5.26543667024777 4.00708937357435 5.34606854389513 5.562730185036 4.09256335650883 5.50174292005336 4.24975888069076 7.24982872402923 5.66210727894884 3.29381410174513 4.52494854546583 5.0530662468951 8.81770581665763 7.64922424897889 3.64772177115844 4.97842286962598 3.50796474887411 5.76266516269442 7.44999782155964 6.0027420165344
Manes.15G017100.v6.1 2.59979625578436 2.59979625578436 2.59979625578436 2.59979625578436 2.59979625578436 2.59979625578436 2.59979625578436 3.11445218865464 2.59979625578436 3.263295019147 3.23734708650533 3.36600946521298 2.59979625578436 2.59979625578436 2.59979625578436 3.1581819852139 2.59979625578436 2.59979625578436 3.27626599380655 2.59979625578436 2.59979625578436 2.59979625578436 2.59979625578436 3.46175834267099 2.59979625578436 2.59979625578436 2.59979625578436 2.59979625578436 2.59979625578436 3.12942703094249 2.59979625578436 3.49600148751274 2.59979625578436 2.59979625578436 2.59979625578436 2.59979625578436 3.39406740467135 3.21447733758373 2.59979625578436 2.59979625578436 2.59979625578436 3.76200023750528 3.18911703177846 2.59979625578436 2.59979625578436 2.59979625578436 3.14070476119692 2.59979625578436 2.59979625578436 3.26766221655289 2.59979625578436 2.59979625578436 2.59979625578436 2.59979625578436 2.59979625578436 2.59979625578436 2.59979625578436 2.59979625578436 2.59979625578436 2.59979625578436 2.59979625578436 2.59979625578436 2.59979625578436 2.59979625578436 2.59979625578436 2.59979625578436 2.59979625578436 3.43153906783138 2.59979625578436 2.59979625578436 3.20611898545288 3.34668547899646 2.59979625578436 2.59979625578436 2.59979625578436 3.28754744734438 2.59979625578436 2.59979625578436 3.29249169049875 2.59979625578436 2.59979625578436 2.59979625578436 2.59979625578436 3.31900261704314 2.59979625578436 2.59979625578436 3.2399573595933 2.59979625578436 3.32102698974581 3.03309729085306 2.59979625578436 3.14815201337652 2.59979625578436 3.30794006058808 2.59979625578436 2.59979625578436 3.00717831127145 2.59979625578436 2.59979625578436 2.59979625578436 2.59979625578436 2.59979625578436 2.59979625578436 2.59979625578436 2.59979625578436 2.59979625578436 3.25897070105676 2.59979625578436 3.01650372679633 3.34271822740328 2.59979625578436 2.59979625578436 2.59979625578436 2.59979625578436 2.59979625578436 2.59979625578436 3.13082777262013 2.59979625578436 3.40831739229295 2.59979625578436 2.59979625578436 3.35765264354746 2.59979625578436 2.59979625578436 2.59979625578436 2.59979625578436 2.59979625578436 3.46370293381128 2.59979625578436 2.59979625578436 2.59979625578436 2.59979625578436 2.59979625578436 3.0891275296357 2.59979625578436 2.59979625578436 2.59979625578436 3.08196755351891 2.59979625578436 2.59979625578436 2.59979625578436 3.1779458868114 2.59979625578436 2.59979625578436 2.59979625578436 2.59979625578436 2.59979625578436 2.59979625578436 2.59979625578436 2.59979625578436 2.59979625578436 2.59979625578436 2.59979625578436 2.59979625578436 3.4189762416518 2.59979625578436 2.59979625578436 3.02884003678921 3.26880893046291 2.59979625578436 2.59979625578436 2.59979625578436 2.59979625578436 2.59979625578436 2.59979625578436 2.59979625578436 2.59979625578436 2.59979625578436 2.59979625578436 2.59979625578436 2.59979625578436 3.13618426178944 2.59979625578436 2.59979625578436 2.59979625578436 3.06457845309048 2.59979625578436 2.59979625578436 3.08843871467039 2.59979625578436 3.00869623363141 2.59979625578436 3.20435226905395 2.59979625578436 2.59979625578436 2.59979625578436 2.59979625578436 3.04936763595227 2.59979625578436 3.03334130892695 3.09391014913098 2.59979625578436 2.59979625578436 3.22221931818771 2.95967134658604 2.59979625578436 2.59979625578436 3.35732401866502 3.32529133428012 2.59979625578436 2.59979625578436 2.59979625578436 3.16689536194367 2.59979625578436 2.59979625578436 2.59979625578436 3.0725295882055 2.59979625578436 3.0737295239543 2.59979625578436 2.59979625578436 3.32563966480586 2.59979625578436 2.59979625578436 2.59979625578436 3.00967619553112 3.30524536803394 2.59979625578436 2.59979625578436 3.20006221402401 2.59979625578436 2.59979625578436 2.59979625578436 2.59979625578436 2.59979625578436 2.59979625578436 2.59979625578436 3.65568174542466 2.59979625578436 2.9870565861914 2.59979625578436 2.59979625578436 2.59979625578436 2.59979625578436 2.59979625578436 3.12874083925188 2.59979625578436 2.59979625578436 2.59979625578436 2.59979625578436 3.24358690281098 3.1852947067468 2.59979625578436 2.59979625578436 2.59979625578436 3.51236062960917 3.17150791081674 2.59979625578436 2.59979625578436 2.59979625578436 2.59979625578436 2.59979625578436 3.17623298287933 2.59979625578436 2.59979625578436 2.59979625578436 2.59979625578436 2.59979625578436 2.59979625578436 3.17608306896042 2.59979625578436 2.59979625578436 2.59979625578436 3.04994649852283 2.59979625578436 2.59979625578436 2.59979625578436 2.59979625578436 3.13449354499906 2.59979625578436 2.59979625578436 2.59979625578436 2.59979625578436 2.59979625578436 2.59979625578436 3.07270803269098 2.59979625578436 2.59979625578436 2.59979625578436 3.23672803855937 3.09920040061693 2.59979625578436 2.59979625578436 2.59979625578436 2.59979625578436 2.59979625578436 3.32357789646735 2.59979625578436 2.59979625578436 3.41276326438424 2.59979625578436 3.25348081783336 2.59979625578436 2.59979625578436 2.59979625578436 3.03747957287136 2.59979625578436 2.59979625578436 2.59979625578436 2.59979625578436 2.59979625578436 2.59979625578436 2.59979625578436 2.59979625578436 3.16495280147876 2.59979625578436 2.59979625578436 3.40968187193882 3.22373713132186 2.59979625578436 3.42897032873693 3.1486359026078 2.59979625578436 2.59979625578436 3.24569782192461 2.59979625578436 2.59979625578436 2.59979625578436 2.59979625578436 2.59979625578436 2.59979625578436 2.59979625578436 2.59979625578436 2.59979625578436 2.59979625578436 2.59979625578436 2.59979625578436 3.2878030887128 2.59979625578436 3.16658773388875 2.59979625578436 3.14710624753656 2.59979625578436 2.59979625578436 2.59979625578436 2.59979625578436 2.59979625578436 2.59979625578436 3.35678698172305 3.09304328024829 3.36241783843061 2.59979625578436 2.59979625578436 2.59979625578436 3.17283095979864 2.59979625578436 2.59979625578436 2.59979625578436 2.59979625578436 3.06601140229909 2.59979625578436 2.59979625578436 3.15916706065669 2.59979625578436 2.59979625578436 2.59979625578436 2.59979625578436 2.59979625578436 2.59979625578436 2.59979625578436 3.58139977578277 2.59979625578436 2.59979625578436 2.59979625578436 2.59979625578436 3.0825107763154 2.59979625578436 2.59979625578436 3.15779812644779 3.16047819545527 3.03313128025029 3.12381515159364 3.68209076667673 2.59979625578436 2.59979625578436 2.59979625578436 3.29914297901095 3.25463556543704 2.59979625578436 3.09522200693535 2.59979625578436 2.59979625578436 2.59979625578436 3.47693337962058 3.44525548215947 2.59979625578436 2.59979625578436 3.33065454872683 2.59979625578436 2.59979625578436 2.59979625578436 2.59979625578436 3.03367268315916 2.59979625578436 2.59979625578436 2.59979625578436 2.59979625578436 2.59979625578436 2.59979625578436 3.72125575631646 3.27667244084487 2.59979625578436 2.59979625578436 2.59979625578436 2.59979625578436 2.59979625578436 2.59979625578436 2.59979625578436 3.49033222288615 2.59979625578436 2.59979625578436 3.41054618312097 2.59979625578436 2.59979625578436 3.25899884065111 2.59979625578436 2.59979625578436 2.59979625578436 2.59979625578436 2.59979625578436 2.59979625578436 2.98080741821271 2.59979625578436 2.59979625578436 3.04948717202689 2.59979625578436 3.45109885259742 2.59979625578436 2.59979625578436 2.59979625578436 2.59979625578436 2.59979625578436 3.07202167120568 3.21735999960508 2.59979625578436 2.59979625578436 3.28868788740215 2.59979625578436 2.59979625578436 2.59979625578436 3.10140652150073 2.59979625578436 2.59979625578436 2.59979625578436 2.59979625578436 2.59979625578436 3.2656464759195 3.78379361415949 2.59979625578436 3.64546236757875 2.59979625578436 2.59979625578436 2.59979625578436 3.24203518046687 2.59979625578436 2.59979625578436 2.59979625578436 3.3258524402005 3.40965391507048 2.59979625578436 2.59979625578436 2.59979625578436 3.32869152579516 2.59979625578436 2.59979625578436 2.59979625578436 3.31617825122147 3.61142910901563 2.59979625578436 3.17231317506197 2.59979625578436 2.59979625578436 2.59979625578436 3.31367075302264 3.54399020599517 2.59979625578436 2.59979625578436 2.59979625578436 3.04937180421191 2.59979625578436 2.59979625578436 3.04931507854715 2.59979625578436 2.59979625578436 2.59979625578436 2.59979625578436 2.59979625578436 2.59979625578436 2.59979625578436 2.59979625578436 2.59979625578436 2.59979625578436 2.59979625578436 2.59979625578436 2.59979625578436 2.59979625578436 2.59979625578436 2.59979625578436 2.59979625578436 2.59979625578436 2.59979625578436 3.40715420382606 2.59979625578436 3.79223580108878 2.59979625578436 2.59979625578436 2.59979625578436 2.59979625578436 2.59979625578436 2.59979625578436 2.59979625578436 2.59979625578436 2.59979625578436 2.59979625578436 3.13899408145671 2.59979625578436 2.59979625578436 2.59979625578436 3.22666753937026 3.56844582822542 2.59979625578436 3.13561726277176 3.03997188674666 3.1975645660093 3.15282698057601 2.59979625578436 2.59979625578436 2.59979625578436 2.59979625578436 2.59979625578436 2.59979625578436 2.59979625578436 3.08499272863383 2.59979625578436 2.59979625578436 2.59979625578436 3.12380631914321 2.59979625578436 2.59979625578436 2.59979625578436 3.22721475254557 3.10526400266323 2.59979625578436 2.59979625578436 2.59979625578436 3.17879938663296 2.59979625578436 2.59979625578436 2.59979625578436 2.59979625578436 2.59979625578436 2.59979625578436 3.0284462862932 2.59979625578436 2.59979625578436 2.59979625578436 2.59979625578436 3.00173983477685 2.59979625578436 3.07812638981679 2.59979625578436 3.13403103541172 2.96285904255512 2.59979625578436 2.59979625578436 2.59979625578436 2.59979625578436 2.59979625578436 2.59979625578436 2.59979625578436 3.13901363613911 2.59979625578436 2.59979625578436 3.10040922476677 2.59979625578436 2.59979625578436 2.59979625578436 2.59979625578436 3.13903998395891 2.59979625578436 2.59979625578436 3.23796702278507 2.59979625578436 2.59979625578436 3.31295268164799 2.59979625578436 2.59979625578436 2.59979625578436 2.59979625578436 2.59979625578436 2.59979625578436 2.59979625578436 2.59979625578436 2.59979625578436 2.59979625578436 3.20491354779203 2.59979625578436 2.59979625578436 2.59979625578436 2.59979625578436 2.59979625578436 2.59979625578436 2.59979625578436 2.59979625578436 2.59979625578436 2.59979625578436 3.23035530106182 3.14773248614781 2.59979625578436 2.59979625578436 2.59979625578436 3.49579071812971 3.36272800854502 3.05399940778521 2.59979625578436 2.59979625578436 2.59979625578436 5.45667075841334 2.59979625578436 3.20178576582288 3.62159293703543 3.40464306295055 3.0945433916009 3.47469189890208 2.59979625578436 2.59979625578436 2.59979625578436 2.59979625578436 2.59979625578436 2.59979625578436 2.59979625578436 2.59979625578436 2.59979625578436 2.59979625578436 2.59979625578436 2.59979625578436 2.59979625578436 2.59979625578436 2.59979625578436 3.36223058634014 2.59979625578436 2.59979625578436 3.21444532604007 3.05120239547897 2.59979625578436 2.59979625578436 3.31738323501506 2.59979625578436 2.59979625578436 2.59979625578436 2.59979625578436 2.59979625578436 3.06980125949796 3.34233340375088 2.59979625578436 2.59979625578436 2.59979625578436 2.59979625578436 2.59979625578436 3.93823011671863 2.59979625578436 2.59979625578436 2.59979625578436 3.20938411112718 3.31593868767472 2.59979625578436 2.59979625578436 2.59979625578436 2.59979625578436 3.26993010504482 2.59979625578436 3.06332944846279 2.59979625578436 2.59979625578436 2.59979625578436 3.68940288429935 2.59979625578436 2.59979625578436 2.59979625578436 2.59979625578436 2.59979625578436 2.59979625578436 3.27070239318665 3.28670441964339 2.59979625578436 3.14315768447763 2.59979625578436 2.59979625578436 2.59979625578436 2.59979625578436 2.59979625578436 2.59979625578436 2.59979625578436 2.59979625578436 2.59979625578436 3.61692676086504 2.59979625578436 2.59979625578436 2.59979625578436 2.59979625578436 3.12901589028519 3.38871823839132 2.59979625578436 3.08978059537946 2.59979625578436 2.59979625578436 3.14781871854752 3.36674922290519 2.59979625578436 2.59979625578436 3.66266052365292 3.84185510846805 2.59979625578436 3.47524811535511 3.40296774934954 2.59979625578436 2.59979625578436 2.59979625578436 2.59979625578436 3.15933397875847 2.59979625578436 2.59979625578436 2.59979625578436 2.59979625578436 2.59979625578436 2.59979625578436 3.45040100491848 2.59979625578436 2.59979625578436 2.59979625578436 2.59979625578436 2.59979625578436 2.59979625578436 3.22145036302252 2.59979625578436 2.59979625578436 3.32166868968202 2.59979625578436 2.59979625578436 2.59979625578436 3.63732703474947 2.59979625578436 3.23170429409391 2.59979625578436 3.06320104111917 2.59979625578436 2.59979625578436 2.59979625578436 2.59979625578436 3.20487193917224 2.59979625578436 3.1167432246131 2.59979625578436 3.08270106822196 2.59979625578436 2.59979625578436 3.31064883422489 2.59979625578436
Manes.15G017200.v6.1 5.51479970800381 5.35255809902138 5.36335530270058 6.68384522487697 6.05514518127669 5.76082814626229 5.79689532505939 5.51170086558347 6.9207783888017 5.21862000119708 5.30265495099529 5.75591361571148 6.11510710790647 6.50068824052947 6.53128423193577 5.77263119232012 5.62995459600596 6.11852994097138 7.1923425702794 5.5735522475816 5.3259786660397 7.02799413018686 5.47883675508077 6.6000219008004 5.71337260595003 5.27914606209335 5.79257656859269 6.02941327902704 6.18096413823908 5.74347138366733 5.52907277426965 6.6601170087237 5.62345838473526 6.74264646836224 5.1574056596783 5.45157856437922 6.02819658170328 5.44894275840135 5.61284993051984 7.12130286127022 5.62145896860308 5.98043179104577 4.92613107285944 7.2469726316428 4.7347230250455 5.89596175389422 5.85918820465628 5.76192781535259 6.01031880736999 5.00631146867934 5.72855597536221 6.46065221723954 5.34618599091527 6.25754539275414 5.11041720310227 6.09385149896813 6.17201499171627 5.26490380074583 6.90850385427577 5.02345000698491 4.14674280385384 6.18460111345493 5.59666691661395 2.59979625578436 4.41323720793179 5.31582606345821 5.6005795265845 5.40344470109017 6.24047147631031 4.71501438859108 6.36290243415618 6.08894062683136 4.70163981646097 6.4348456154551 7.16518753386397 6.40417880418457 6.68661938088495 5.84800234382547 6.56008559421708 5.72190707193767 5.66392747991667 6.48886296606937 5.84292558871684 6.49430842143324 5.96077896468466 6.09441887213399 6.26987093128046 5.69843912181167 6.39899157267042 5.64254645357747 6.05806489227352 6.6748844993074 5.64351531792639 6.514784950238 5.6713578930303 6.95554306703183 6.08804039219437 6.43463192139911 5.8239463316714 6.94222631588506 6.40276173269515 6.00215493502427 5.41114661251734 5.57435895054367 6.38223026684978 6.88750598047318 6.02231647733114 6.20209805804308 5.69054938516645 5.66793804955279 5.36521512879954 6.41127140102127 6.55289637517041 5.8603156960619 7.02921040017765 3.54772472454507 5.97819470750666 5.28163060748853 5.53950085224257 6.09061220702784 5.44342347248619 6.39972316916744 6.6771400733396 5.90676085636435 6.11818983656575 6.08431102375865 5.41102633645915 7.11256486538639 5.88333029736668 7.47499231092993 6.78834328728599 5.95393637747278 5.51427065152073 5.78427611761381 7.11821902851512 6.61640730157925 5.99857544140898 6.09408273757065 5.71140311199021 6.7712268669093 7.98953079558105 6.87504165110893 5.7052118928402 5.23971581042016 7.14347581174308 5.37390267671882 5.5100165014492 6.14503112905353 5.66805760634679 7.53061015981488 5.742216976827 5.69621019188657 5.38360563066883 5.77998388463131 7.26130349033641 6.72044001630784 5.20060152732714 6.85179758671296 5.5392217879015 7.25995821845177 6.83722690465306 5.6157367115601 6.39685452472313 5.52243572570352 7.53626973471521 6.17436241388959 5.37903637538252 6.4248942464455 2.59979625578436 6.51593113084586 6.52324386463459 5.8175856889542 5.58779664002927 5.50706940483515 6.66122816516279 6.61557425105347 5.55605663174922 6.14287058453326 5.12696145521865 2.59979625578436 5.30854178416631 5.83076085908029 5.5200514222973 5.9777118720421 7.3726674819273 5.83646515976221 6.02090993520796 5.21912219892661 4.07375190535199 6.98368401103961 4.68805650799441 5.41624149362568 6.27938393929792 5.75064863109646 6.306519769414 7.77809349161466 6.89963347900107 6.6536897015664 6.6804392366765 6.56222042033444 8.21968776004177 6.56153448227901 6.2509476980725 6.89514695629609 5.83277900914679 7.80276052278639 6.35658338796952 6.78093248239401 6.90776750143835 6.37109632747866 7.79329408993987 7.12493738508773 6.24761358677668 6.86988376752666 6.5638363254033 6.21314754615113 5.29575597177298 7.02003879934351 5.75804160776532 6.93721355353527 7.89002664953909 6.02659873730642 5.95510133915999 7.49900124538202 6.64827841636132 8.3834127009506 6.76128236294084 5.96477146834034 5.87583798697903 6.04561277730114 7.60704758638251 7.72838509344486 6.67380030658354 6.97369442037735 6.74075702540297 8.67382654042998 6.25533492259008 7.31555102191378 5.93818114721596 5.78616851358217 5.92148004712154 6.43635220404982 7.80540703175094 6.23511296679351 6.98757087190595 7.06476743900995 5.32708713590157 7.59153975155528 6.60105870767053 6.3209406146269 6.70281702203352 5.21619891988482 6.03346905192336 6.66654891848955 6.60777830692075 7.12196090056036 6.97234994017089 6.73702411922775 6.11946200030894 6.57067395812567 6.44373495536157 6.28539325290033 6.39293160870203 5.89970649525389 5.95678309281744 5.9252410896692 6.36950381450047 7.5528770396031 7.20437198982656 6.69214112466731 7.02124099978588 4.99113308274966 6.0669709482933 6.4607807662512 5.50934553801947 5.66773724582674 5.28956152615365 7.11875257968409 7.13177747957997 7.19939637774364 6.61947211548839 8.63748874274028 6.96328599128525 8.04594016367848 7.38357846630312 6.33497863151965 7.82634942284928 6.7126194334945 7.69699564301915 7.45365707788519 6.67792935386532 8.46433051645372 7.66557954933921 8.23001101817882 7.47242790545064 7.20332566292805 7.51065747798419 7.23043292191498 7.61876963891904 6.98791327047621 6.23744575768589 7.33918589085223 6.26588309702811 8.10049671415094 8.40900094043892 7.59621616914547 7.65727217435444 6.75321916003492 6.74640808758638 7.26811652051101 7.17614183475966 8.85802111053049 6.53196220397481 8.01387811737954 7.57802562921788 6.83344178366899 8.16125709931098 7.05883361311109 8.58652731291007 7.12274744800844 7.20631082968469 7.92063769538088 6.42421743837721 8.02615183291541 6.86188287417151 6.17203228411744 7.34885825180494 5.6028753732942 7.50805257894196 7.02581017995227 6.82444834365007 7.28363671906755 7.71836399231082 7.57678082468765 7.2465994614508 6.8010822089426 6.90830484279674 6.11719915453791 7.14611877046693 6.71137330394529 6.65887038379491 5.97506399145309 6.14939975500135 7.24700458511211 8.68394176667711 7.02392167349783 8.10372822312471 6.53505211593965 7.31893520515248 6.35613365240305 6.24171859656764 8.34468231231181 7.01159697020767 7.42735583523971 8.05133250614075 6.61307552191283 7.71223162470232 7.30892196698928 7.99893323578042 7.22446000865061 7.28316372672315 8.0952207065296 5.75658477882411 7.58413644568009 6.98959423314788 7.01095455189767 7.75105404257058 6.4132345649075 6.07877417757692 7.42887453488523 6.10639265427084 7.48621714036269 7.41768657210867 5.37701105818692 7.00675327261158 6.14899024177191 5.82027266132016 7.95219730386962 5.99993964056273 6.18950075029637 7.37495411154645 5.88084024689824 6.75950735846033 6.54495576979507 6.46122939777725 6.62590657615253 6.19476202209408 6.89593598527398 5.96472123965168 6.40885797863268 7.04230924324759 6.8664971313568 6.41218160572816 6.48528222566695 8.29865477416766 6.5283234388804 6.17621831319 6.22480354833476 5.96307235564845 6.14272815824317 6.91341398932618 5.52442457578646 7.55890545494331 6.00962854056743 5.3117967921457 6.0398191803112 5.84565542686427 7.67196976246076 7.79282528514238 6.5372598977628 5.38955505938301 5.68287921280143 7.01007124104322 6.26863511207212 5.5670358998189 5.82434801447397 5.68148332914692 7.57512857950339 5.55826228965352 6.41082545261714 6.63928234580453 5.70726742591658 7.20960408474545 5.89875705333979 7.77986375688479 6.86176772458308 6.59213698960298 7.27199717062484 7.057097527999 7.48556485453139 7.27160193741643 7.09020840344083 7.83423136563677 6.01265712604487 7.54863387092736 7.69168877835489 6.66121870625659 7.73869876302529 7.00952588821261 7.97628928515705 7.32807407477358 7.51250874265274 7.19473544633939 6.2887477101437 7.77393936082918 7.24027480328254 5.97267227510963 7.96247140805728 5.29970810755228 6.99545266619849 7.26223586988892 6.5135977709708 8.39898562091241 5.65756864592759 6.59121471093224 7.62571568468667 6.5410038736479 8.0033429731405 4.72358469123705 7.84189378791086 7.34723373536771 6.81367909571876 7.61331399368439 6.06399031626734 7.35676681249107 7.62609720670253 6.97147518927397 8.32266021549995 5.99982828857602 6.37107987593889 6.44139417719903 6.28771090575868 5.69605003735162 8.65951688726396 7.33690051529419 6.11245324120191 6.87043403719614 5.1867515694713 6.91904524121724 5.72984360845093 5.64113179474659 6.37289240077992 5.40342157934816 7.51112758665822 5.74751424806307 7.08116921499781 2.59979625578436 6.4813717029274 7.47616396815949 6.25805908276817 6.02808590865811 6.33000227946759 5.72172893510697 6.93654228219481 6.40176537299273 5.32966906900448 6.19237667261427 5.84972360420722 7.77499458399682 7.86887577019619 6.402454402443 7.28613193231707 6.71296582987015 7.40666212013967 6.75995700548019 5.66526079218238 5.90164138306438 5.90568090676753 8.15072493726417 6.21072864980949 6.55041464609669 6.34469216816846 6.28883882781979 7.8479301420735 6.01500875907281 6.56191048073176 6.44264507679364 6.28219312972551 7.8633716631396 6.56917014531226 6.83919412507884 5.62772541240381 5.98403039277559 7.1468484880683 6.80590990364735 6.59982009023232 6.10739539431483 6.02440286008289 8.00472811767877 6.90640299727267 5.39595060078114 7.38541202307054 6.76401129787078 7.75467907332045 5.94798111007429 7.08478025203238 6.20723578660087 6.26199286016546 7.55566785896803 7.42041154243387 6.64782130827603 6.62876660089442 5.71897465050367 8.36579815549935 7.03189654906259 6.64138020925095 8.02310971631288 6.4740208267048 7.79570918163499 6.03257101212306 6.91967003740307 7.37513196187912 6.34367229962594 7.23725059819159 5.39531250846087 4.9318358891477 8.20362055370257 6.0862039585987 6.78601295236114 5.67476129568465 6.29817261739746 6.20642920745667 5.83341358083363 8.06874294484475 7.54229235522333 6.36201739564427 5.60539264263903 5.83502736328683 5.97842211982284 6.63855466091978 6.10836661577249 5.66376156990774 5.89822336901242 5.69951246097393 7.23213909139415 6.06911076394212 5.60601115212442 5.94850231967888 5.45433825038994 7.35872027961965 5.97457058692884 6.06683123048201 5.75428541333444 5.77733599671057 5.55042677387145 5.10154295957484 5.79458703731146 5.54789846464464 5.64854533273111 6.40156135540617 5.97774774718069 5.92332936491875 5.01630630972363 5.1262219915314 7.25825611262446 6.39565284243823 5.83215691312916 6.20640925888042 6.07858664065731 6.9835019847309 5.88054873936917 5.5307524998329 5.8143831021116 5.58176951657383 7.1693831340351 5.74299439059679 5.38669903450349 5.20124500551716 5.51945721723471 6.5657911006192 6.84648949855322 5.64438364162077 5.95068203078195 5.70066645401432 6.31379345878752 5.0733640156105 5.66231680225101 2.59979625578436 5.62570989970395 6.86733740701078 5.9601332333613 5.78184320480032 5.60901927010228 5.6236430001106 6.74051590483898 5.58952097498024 6.74911522245637 2.59979625578436 6.14801972721102 6.61404605778629 6.20533532725241 6.86794928401464 6.82362302642459 5.30175309580601 8.05673996427946 4.79602505666491 6.25954846100114 5.74616184126207 5.45147283072295 6.27607823325038 5.04975279712585 6.47275887760494 5.97556945530658 5.63452315226584 6.41408357107829 5.37737729705912 5.82368004196498 5.37736806286545 5.33473177747722 7.77514915861434 5.08374896760459 6.62603228472863 5.7625501607283 5.43584428305519 6.91310668885002 5.57521245691051 6.4024699412587 6.50185653103526 6.02956031447649 7.24742800866486 4.93937737313522 5.21689957395349 6.39805692917241 5.58976495580055 5.71672766943496 6.4385727891722 4.60308400078227 6.22816505834797 6.62602179317239 6.18735193801079 6.36297544466594 5.5645465525121 5.38750413278019 6.04099129137776 5.26619626971612 6.74808870779424 5.4123632661491 5.62737105114785 5.49072148395639 4.9264613062814 6.38144950277401 5.16553054516106 5.82933266555328 5.96929562435168 5.65040259323808 6.32922173625291 5.37325073172936 6.23989744814849 5.43284111539091 6.06199388049897 5.50035941480492 5.24242077670057 5.97053207328518 5.93046955304012 5.93292654160066 6.56906888768958 5.98540676833381 5.96695741993825 5.35419196830694 6.08826363737655 6.81295518511972 6.20104670620789 6.66313999513924 5.62951796275225 5.91777091672174 7.52483242321552 5.84598312820117 6.32315078714844 6.44169025109628 5.90038521059706 6.46882257186889 6.98295688959685 5.88086970341033 5.9847792369133 5.86803816245679 6.95559853309655 6.88768848634797 6.0650995377759 6.48417548379937 6.40316515713044 6.61276638778115 5.28167752098357 5.71622738349198 5.93735641539812 5.00907677466464 6.80203531426818 6.86599262184575 6.22368952433937 5.97911230347024 5.87033840056631 8.90429538072648 5.69535869509443 6.53945474710686 4.32214694868594 2.59979625578436 5.28939234412226 4.51838763295145 5.79991025705 5.815417641688 5.20082545571128 7.05460782362738 5.04957416864749 5.78609953699858 6.03583803545094 5.64005335414705 6.40258421857774 4.9326219172503 5.4170509182054 5.26408704383881 5.29728547000959 8.85939983379176 6.09226629955391 5.42672866720975 6.68574048830093 5.60306077694954 7.22818576015531 6.11710646219156 5.28956651560415
Manes.15G017300.v6.1 3.14683983215409 2.59979625578436 2.59979625578436 2.59979625578436 2.59979625578436 2.59979625578436 2.59979625578436 3.11445218865464 2.59979625578436 2.59979625578436 2.59979625578436 2.59979625578436 2.59979625578436 2.59979625578436 2.59979625578436 2.59979625578436 2.59979625578436 2.59979625578436 2.59979625578436 2.59979625578436 2.59979625578436 2.59979625578436 2.59979625578436 3.03555783025232 3.14413877371066 2.59979625578436 2.59979625578436 3.79297901267061 2.59979625578436 2.59979625578436 2.59979625578436 2.59979625578436 2.59979625578436 2.59979625578436 3.14570398518928 2.59979625578436 3.39406740467135 2.59979625578436 3.27237941274458 2.59979625578436 2.59979625578436 2.59979625578436 2.59979625578436 2.59979625578436 2.59979625578436 3.20086796870012 3.36040517360207 2.59979625578436 2.59979625578436 2.59979625578436 2.59979625578436 2.59979625578436 2.59979625578436 2.59979625578436 2.59979625578436 2.59979625578436 2.59979625578436 2.59979625578436 2.59979625578436 2.59979625578436 2.59979625578436 2.59979625578436 2.59979625578436 2.59979625578436 2.59979625578436 2.59979625578436 2.59979625578436 3.19194094230314 2.59979625578436 2.59979625578436 3.20611898545288 2.59979625578436 2.59979625578436 2.59979625578436 2.59979625578436 2.59979625578436 2.59979625578436 3.06039705082243 2.59979625578436 2.59979625578436 2.59979625578436 2.59979625578436 2.59979625578436 2.59979625578436 2.59979625578436 2.59979625578436 2.59979625578436 3.06043028247974 2.59979625578436 2.59979625578436 2.59979625578436 2.59979625578436 3.11194123837751 2.59979625578436 2.59979625578436 2.59979625578436 2.59979625578436 2.59979625578436 2.59979625578436 2.59979625578436 2.59979625578436 2.59979625578436 2.59979625578436 3.27304933687551 2.59979625578436 3.11766270619839 3.40371602820436 2.59979625578436 2.59979625578436 2.59979625578436 2.59979625578436 3.16467000805317 2.59979625578436 2.59979625578436 5.67228931414433 2.59979625578436 2.59979625578436 2.59979625578436 2.59979625578436 2.59979625578436 2.59979625578436 2.59979625578436 2.59979625578436 2.59979625578436 2.59979625578436 2.59979625578436 3.64047583210619 2.59979625578436 2.59979625578436 2.59979625578436 2.59979625578436 2.59979625578436 2.59979625578436 2.59979625578436 2.59979625578436 2.59979625578436 2.59979625578436 2.59979625578436 2.59979625578436 2.59979625578436 2.59979625578436 3.30557079643847 2.59979625578436 2.59979625578436 2.59979625578436 2.59979625578436 3.16768203400873 2.59979625578436 3.07277416937966 2.59979625578436 2.59979625578436 2.59979625578436 2.59979625578436 2.59979625578436 2.59979625578436 3.07194257290571 3.3572885702161 2.59979625578436 3.07495913220232 2.59979625578436 2.59979625578436 2.59979625578436 2.59979625578436 2.59979625578436 2.59979625578436 2.59979625578436 2.59979625578436 2.59979625578436 2.59979625578436 2.59979625578436 2.59979625578436 3.35411837759803 2.59979625578436 2.59979625578436 2.59979625578436 3.06457845309048 2.59979625578436 2.59979625578436 2.59979625578436 2.59979625578436 3.30341058845383 3.2233869813897 2.59979625578436 2.59979625578436 3.01860929541114 2.59979625578436 2.59979625578436 2.59979625578436 3.14070663490831 2.59979625578436 2.59979625578436 2.59979625578436 2.59979625578436 2.59979625578436 2.59979625578436 2.59979625578436 2.59979625578436 3.13848911460483 2.59979625578436 3.01337418459523 2.59979625578436 2.59979625578436 3.39679534912207 2.59979625578436 2.59979625578436 2.59979625578436 2.59979625578436 2.59979625578436 2.59979625578436 3.20579552351965 2.59979625578436 3.48425876672712 2.59979625578436 2.59979625578436 2.59979625578436 3.17753729138824 2.59979625578436 3.1364641154621 2.59979625578436 2.59979625578436 2.59979625578436 3.07737644082094 2.59979625578436 2.59979625578436 2.59979625578436 2.59979625578436 2.59979625578436 2.59979625578436 2.59979625578436 2.9870565861914 2.59979625578436 2.59979625578436 3.33599306581088 2.59979625578436 3.35832488643014 2.59979625578436 2.59979625578436 2.59979625578436 2.59979625578436 2.59979625578436 2.59979625578436 2.59979625578436 2.59979625578436 2.59979625578436 2.59979625578436 2.59979625578436 2.59979625578436 2.59979625578436 2.59979625578436 2.59979625578436 2.59979625578436 2.59979625578436 2.59979625578436 2.59979625578436 2.59979625578436 2.59979625578436 2.59979625578436 2.59979625578436 2.59979625578436 2.59979625578436 2.59979625578436 2.59979625578436 3.43655961124501 2.59979625578436 3.27415149574588 2.59979625578436 2.59979625578436 3.40605524568637 2.59979625578436 2.59979625578436 2.59979625578436 2.59979625578436 2.59979625578436 2.59979625578436 2.59979625578436 2.59979625578436 2.59979625578436 2.59979625578436 4.25161846552987 2.59979625578436 2.59979625578436 2.59979625578436 2.59979625578436 2.59979625578436 2.59979625578436 2.59979625578436 2.59979625578436 2.59979625578436 2.59979625578436 2.59979625578436 2.59979625578436 3.06398032907695 2.59979625578436 2.59979625578436 2.59979625578436 3.03747957287136 2.59979625578436 2.59979625578436 2.59979625578436 2.59979625578436 3.24661910325328 2.59979625578436 2.59979625578436 2.59979625578436 2.59979625578436 2.59979625578436 2.59979625578436 2.59979625578436 2.59979625578436 2.59979625578436 2.59979625578436 2.59979625578436 2.59979625578436 2.59979625578436 2.59979625578436 2.59979625578436 2.59979625578436 2.59979625578436 2.59979625578436 2.59979625578436 2.59979625578436 2.59979625578436 2.59979625578436 2.59979625578436 2.59979625578436 3.07280994667388 2.59979625578436 2.59979625578436 2.59979625578436 2.59979625578436 2.59979625578436 2.59979625578436 2.59979625578436 2.59979625578436 2.59979625578436 2.59979625578436 2.59979625578436 2.59979625578436 2.59979625578436 2.59979625578436 2.59979625578436 2.59979625578436 2.59979625578436 2.59979625578436 2.59979625578436 2.59979625578436 2.59979625578436 2.59979625578436 2.59979625578436 2.59979625578436 2.59979625578436 2.59979625578436 2.59979625578436 2.59979625578436 2.59979625578436 2.59979625578436 2.59979625578436 2.59979625578436 3.15022104454705 2.59979625578436 2.59979625578436 2.59979625578436 2.59979625578436 2.59979625578436 2.59979625578436 2.59979625578436 2.59979625578436 2.59979625578436 2.59979625578436 2.59979625578436 2.59979625578436 2.59979625578436 2.59979625578436 2.59979625578436 2.59979625578436 2.59979625578436 2.59979625578436 2.59979625578436 3.02689750774351 2.59979625578436 2.59979625578436 2.59979625578436 2.59979625578436 2.59979625578436 3.09253880012922 2.59979625578436 3.19947538049542 2.59979625578436 2.59979625578436 2.59979625578436 2.59979625578436 2.59979625578436 2.59979625578436 2.59979625578436 2.59979625578436 2.59979625578436 3.24980416694994 2.59979625578436 2.59979625578436 2.59979625578436 2.59979625578436 2.59979625578436 2.59979625578436 2.59979625578436 2.59979625578436 2.59979625578436 2.59979625578436 2.59979625578436 2.59979625578436 2.59979625578436 2.59979625578436 2.59979625578436 2.59979625578436 2.59979625578436 2.59979625578436 2.59979625578436 2.59979625578436 2.59979625578436 2.59979625578436 2.59979625578436 2.59979625578436 2.59979625578436 2.59979625578436 2.59979625578436 2.59979625578436 2.59979625578436 2.59979625578436 2.59979625578436 2.59979625578436 2.59979625578436 2.59979625578436 2.59979625578436 2.59979625578436 2.59979625578436 2.59979625578436 2.59979625578436 2.59979625578436 2.59979625578436 2.59979625578436 2.59979625578436 2.59979625578436 2.59979625578436 2.59979625578436 2.59979625578436 2.59979625578436 2.59979625578436 2.59979625578436 2.59979625578436 2.59979625578436 2.59979625578436 2.59979625578436 2.59979625578436 2.59979625578436 2.59979625578436 2.59979625578436 2.59979625578436 3.12551148095829 2.59979625578436 3.26388014084464 2.59979625578436 2.59979625578436 2.59979625578436 3.02358893173204 2.59979625578436 2.59979625578436 2.59979625578436 2.59979625578436 2.59979625578436 2.59979625578436 2.59979625578436 2.59979625578436 2.59979625578436 3.01490231394773 3.10712921319811 2.59979625578436 2.59979625578436 2.59979625578436 3.56431211964338 2.59979625578436 2.59979625578436 2.59979625578436 2.59979625578436 2.59979625578436 2.59979625578436 2.59979625578436 3.41604772664298 2.59979625578436 3.0490669307664 2.59979625578436 2.59979625578436 2.59979625578436 2.59979625578436 2.59979625578436 2.59979625578436 2.59979625578436 2.59979625578436 2.59979625578436 2.59979625578436 2.59979625578436 2.59979625578436 2.59979625578436 2.59979625578436 2.59979625578436 2.59979625578436 2.59979625578436 3.1505585915272 2.59979625578436 2.59979625578436 2.59979625578436 2.59979625578436 2.59979625578436 2.59979625578436 2.59979625578436 2.59979625578436 2.59979625578436 2.59979625578436 2.59979625578436 2.59979625578436 2.59979625578436 2.59979625578436 2.59979625578436 2.59979625578436 2.59979625578436 2.59979625578436 2.59979625578436 2.59979625578436 2.59979625578436 2.59979625578436 2.59979625578436 2.59979625578436 3.56316175631973 2.59979625578436 3.08499272863383 2.59979625578436 2.59979625578436 2.59979625578436 2.59979625578436 2.59979625578436 2.59979625578436 2.59979625578436 2.59979625578436 2.59979625578436 2.59979625578436 2.59979625578436 2.59979625578436 3.17879938663296 2.59979625578436 2.59979625578436 2.59979625578436 2.59979625578436 2.59979625578436 2.59979625578436 2.59979625578436 2.59979625578436 2.59979625578436 2.59979625578436 2.59979625578436 2.59979625578436 2.59979625578436 3.07812638981679 2.59979625578436 2.59979625578436 2.85685819631722 3.2692901765405 3.09490341468928 2.59979625578436 2.59979625578436 2.59979625578436 2.59979625578436 3.20566299976803 2.59979625578436 2.59979625578436 2.59979625578436 3.10040922476677 2.59979625578436 2.59979625578436 3.37185434725751 2.59979625578436 2.59979625578436 2.59979625578436 2.59979625578436 2.59979625578436 2.59979625578436 2.59979625578436 2.59979625578436 2.59979625578436 2.59979625578436 2.59979625578436 2.59979625578436 3.19337031441694 2.59979625578436 2.59979625578436 2.59979625578436 2.59979625578436 2.59979625578436 2.59979625578436 2.59979625578436 2.59979625578436 2.59979625578436 2.59979625578436 2.59979625578436 2.59979625578436 2.59979625578436 2.59979625578436 2.59979625578436 2.59979625578436 2.59979625578436 2.59979625578436 3.11624245650931 2.59979625578436 2.59979625578436 2.59979625578436 2.59979625578436 2.59979625578436 2.59979625578436 2.59979625578436 2.59979625578436 2.59979625578436 2.59979625578436 2.59979625578436 2.59979625578436 3.17254904508025 2.59979625578436 3.47469189890208 2.59979625578436 3.22322736688131 2.59979625578436 2.59979625578436 2.59979625578436 2.59979625578436 2.59979625578436 3.39912989984874 2.59979625578436 2.59979625578436 2.59979625578436 2.59979625578436 2.59979625578436 2.59979625578436 2.59979625578436 2.59979625578436 2.59979625578436 3.4568536655671 3.21444532604007 2.59979625578436 2.59979625578436 2.59979625578436 3.31738323501506 2.59979625578436 3.09747954102011 2.59979625578436 2.59979625578436 2.59979625578436 2.59979625578436 2.59979625578436 2.59979625578436 2.59979625578436 2.59979625578436 2.59979625578436 2.59979625578436 2.59979625578436 2.59979625578436 2.59979625578436 2.59979625578436 2.59979625578436 2.59979625578436 2.59979625578436 2.59979625578436 2.59979625578436 2.59979625578436 2.98900452407651 2.59979625578436 2.59979625578436 2.59979625578436 3.05549889512908 3.2546236740327 2.59979625578436 2.59979625578436 2.59979625578436 2.59979625578436 2.59979625578436 2.59979625578436 2.59979625578436 2.59979625578436 2.59979625578436 2.59979625578436 2.59979625578436 2.59979625578436 2.59979625578436 2.59979625578436 2.59979625578436 2.59979625578436 2.59979625578436 2.59979625578436 2.59979625578436 2.59979625578436 2.59979625578436 2.59979625578436 2.59979625578436 2.59979625578436 2.59979625578436 2.59979625578436 2.59979625578436 2.59979625578436 2.59979625578436 2.59979625578436 2.59979625578436 2.59979625578436 2.59979625578436 2.59979625578436 2.59979625578436 2.59979625578436 2.59979625578436 2.59979625578436 2.59979625578436 2.59979625578436 2.59979625578436 2.59979625578436 2.59979625578436 2.59979625578436 2.59979625578436 3.85928160272721 2.59979625578436 2.59979625578436 2.59979625578436 2.59979625578436 2.59979625578436 2.59979625578436 2.59979625578436 2.59979625578436 2.59979625578436 2.59979625578436 2.59979625578436 2.59979625578436 2.59979625578436 2.59979625578436 2.59979625578436 2.59979625578436 2.59979625578436 3.85361288664694 2.59979625578436 2.59979625578436 2.59979625578436 2.59979625578436 2.59979625578436 2.59979625578436 2.59979625578436 2.59979625578436 2.59979625578436 2.59979625578436 3.0292052725966 2.59979625578436 3.1167432246131 2.59979625578436 2.59979625578436 2.59979625578436 3.08078529881836 3.10496040724535 2.59979625578436
Manes.15G017400.v6.1 4.51513624047877 2.59979625578436 3.54918378634825 3.12519089239347 2.59979625578436 3.15536754223307 2.59979625578436 4.92632420510617 2.59979625578436 2.59979625578436 3.76993517303032 2.59979625578436 4.42515069574572 2.59979625578436 2.59979625578436 3.81953854029705 2.59979625578436 2.59979625578436 2.59979625578436 2.59979625578436 3.46069714102254 2.59979625578436 4.46701567353778 2.59979625578436 2.59979625578436 3.96240462963678 2.59979625578436 3.79297901267061 2.59979625578436 3.50726921022951 4.5283730152647 2.59979625578436 4.24289168513582 2.59979625578436 2.59979625578436 4.45346190826862 2.59979625578436 5.00942516577332 4.18178306660985 2.59979625578436 4.77295517848126 2.59979625578436 3.18911703177846 2.59979625578436 3.19842031549437 3.6266181304827 2.59979625578436 4.11155110495989 2.59979625578436 2.59979625578436 4.45993524155494 3.06715486812035 3.95211238210122 3.06059267461742 2.59979625578436 3.28257618553174 3.47984882381643 4.76228784929427 2.59979625578436 3.35998747224409 2.59979625578436 2.59979625578436 5.04095187432143 2.59979625578436 3.15500955286225 3.14237346324655 3.57192143423125 4.29033290707597 2.59979625578436 2.59979625578436 3.63534940362202 2.59979625578436 5.22925297098181 2.59979625578436 2.59979625578436 4.43686894341392 3.33639421091845 4.68072613646973 2.59979625578436 3.31752771329381 3.19937689101105 2.59979625578436 4.66257492502989 2.59979625578436 2.59979625578436 3.66741940896117 3.05429937403947 4.88651725238964 2.59979625578436 2.59979625578436 3.24973940342139 3.37075857297035 4.00033267671963 3.30794006058808 2.59979625578436 2.59979625578436 4.82499489527486 2.59979625578436 4.59767663755095 3.35353493771494 2.59979625578436 4.27534890653973 3.10904969198695 3.83291661938213 2.59979625578436 2.59979625578436 3.25897070105676 3.00944776328652 4.14446736836614 2.59979625578436 2.59979625578436 3.83307995058926 2.59979625578436 4.91131251434379 2.59979625578436 2.59979625578436 4.04861984741434 2.59979625578436 5.10896708892893 2.59979625578436 2.59979625578436 4.0687185677311 3.58225755805724 5.39588942391189 2.59979625578436 2.59979625578436 2.59979625578436 2.59979625578436 5.74645839569592 2.59979625578436 2.59979625578436 3.74662764509982 3.19371833097314 5.6676240087786 3.57679875354605 2.59979625578436 4.0977347290974 3.08196755351891 4.42234178005882 3.16073271291655 2.59979625578436 5.31517333989182 3.25041757009826 4.04994845422473 2.59979625578436 2.59979625578436 3.95000533915541 3.05552170562978 3.97269990071423 2.59979625578436 2.59979625578436 4.25343892241773 2.59979625578436 3.79742700943034 2.59979625578436 2.59979625578436 4.29714792276446 2.59979625578436 4.53254696826818 2.59979625578436 2.59979625578436 3.74089425304051 3.13501077494869 3.98115763628549 2.59979625578436 2.59979625578436 2.59979625578436 2.59979625578436 2.59979625578436 2.59979625578436 2.59979625578436 4.74747053633071 3.12628544447371 4.25185322189115 3.47017978033751 2.59979625578436 2.59979625578436 2.59979625578436 4.58063513326414 2.59979625578436 2.59979625578436 2.59979625578436 3.02883382542909 4.88550828088642 2.59979625578436 2.59979625578436 5.16517675462811 2.59979625578436 4.07375190535199 2.59979625578436 2.59979625578436 4.26241552362174 3.85561168854164 3.22221931818771 3.90486410974004 2.59979625578436 2.59979625578436 3.35732401866502 2.59979625578436 4.22376120672313 2.59979625578436 2.59979625578436 3.94823781971666 2.59979625578436 3.61677307627576 2.59979625578436 2.59979625578436 4.29273045318865 2.59979625578436 3.85483610110578 3.19875009976656 2.59979625578436 3.17888988534499 3.08019605297528 4.43796753485725 2.59979625578436 2.59979625578436 3.51907024373083 3.77728265014896 4.70910785226399 2.59979625578436 3.27218266265049 3.38420121746441 2.59979625578436 5.32435658317126 2.59979625578436 2.59979625578436 2.59979625578436 2.59979625578436 3.90080257178758 2.59979625578436 2.59979625578436 3.12315809278075 2.59979625578436 4.75785638858533 2.59979625578436 2.59979625578436 3.61980732414009 3.19240955863012 4.693421589324 2.59979625578436 2.59979625578436 4.64036706306972 3.26876126171489 5.64323483704765 2.59979625578436 2.59979625578436 3.64297008131791 3.12024369940562 4.89135785103517 2.59979625578436 2.59979625578436 3.58557919338385 2.59979625578436 5.3819151543353 3.48593425868481 2.59979625578436 2.59979625578436 2.59979625578436 4.60506504488175 2.59979625578436 2.59979625578436 3.19556340470997 2.59979625578436 5.25307492505865 3.11512830171232 2.59979625578436 2.59979625578436 2.59979625578436 4.57679907364981 2.59979625578436 3.09404548459673 2.59979625578436 2.59979625578436 4.71280749588585 3.07270803269098 2.59979625578436 6.23259248789457 2.59979625578436 3.05198833785288 5.46956360284955 3.13480110438984 3.16701465435691 3.88284596492087 2.59979625578436 4.93438553244718 2.59979625578436 2.59979625578436 3.30593419081973 2.59979625578436 5.02990994304488 2.59979625578436 2.59979625578436 3.19546030758457 2.59979625578436 5.20919412871956 2.59979625578436 3.08962850859985 2.59979625578436 2.59979625578436 4.94272534600328 3.12883395539949 2.59979625578436 2.59979625578436 3.16495280147876 4.49843194562584 4.15648394899349 3.17618018401525 3.82066918645868 3.36724785466784 4.92934685554278 2.59979625578436 3.43958436185532 3.19442034293909 2.59979625578436 5.13945738468985 3.18526268121318 3.20827003153473 2.59979625578436 2.59979625578436 4.66085053026112 3.34573460342168 3.17865863106762 2.59979625578436 3.2895478140268 5.2266225343384 2.59979625578436 2.59979625578436 2.59979625578436 2.59979625578436 4.66952384908727 2.59979625578436 2.59979625578436 3.25434752792638 2.59979625578436 4.98998809320921 2.59979625578436 2.59979625578436 2.59979625578436 3.09304328024829 4.07742224444578 2.59979625578436 2.59979625578436 2.59979625578436 2.59979625578436 4.50345289644287 3.0961917105276 3.26109012879803 3.1933542419055 2.59979625578436 4.77787490200202 3.3040166343606 3.3860634446461 2.59979625578436 2.59979625578436 4.5715227802493 2.59979625578436 2.59979625578436 3.54211256810747 2.59979625578436 4.77102660503286 2.59979625578436 2.59979625578436 4.01865393054391 3.20913638165412 5.00982716397763 2.59979625578436 3.10996514328171 2.59979625578436 2.59979625578436 4.70860358452973 3.49785141248313 2.59979625578436 2.59979625578436 4.07088407117361 2.59979625578436 4.53131145575492 2.59979625578436 2.59979625578436 3.78564216104851 2.59979625578436 4.82137587485416 3.00763695540965 2.59979625578436 2.59979625578436 2.59979625578436 4.46944764362324 2.59979625578436 2.59979625578436 3.33541046017207 3.35812029621829 2.59979625578436 2.59979625578436 2.59979625578436 3.54359859920675 2.59979625578436 5.06851339364343 2.96925739016971 2.59979625578436 3.52286694781948 3.27667244084487 4.09528268470874 2.59979625578436 2.59979625578436 2.59979625578436 2.59979625578436 3.8201230699138 2.59979625578436 2.59979625578436 4.08190326832233 2.59979625578436 3.63776513294116 3.49715164307647 2.59979625578436 2.59979625578436 2.59979625578436 3.8782200087698 3.27550176493931 3.13125931646859 2.59979625578436 2.59979625578436 5.16036243480983 2.59979625578436 3.43006726886568 2.59979625578436 2.59979625578436 4.81775922738492 2.59979625578436 2.59979625578436 2.59979625578436 3.47965226843891 5.06304528192011 2.59979625578436 2.59979625578436 3.30108436898664 2.59979625578436 5.32498200883695 2.59979625578436 3.1944944784519 2.59979625578436 3.10140652150073 2.59979625578436 2.59979625578436 2.59979625578436 3.30265235045542 2.59979625578436 3.89899984455183 3.44841520843695 2.59979625578436 3.7405533367151 3.07216302101005 4.38522822348042 2.59979625578436 2.59979625578436 3.97383342333028 2.59979625578436 4.96796483494313 3.19467141427376 3.07142817417063 3.19755199553219 3.13776652946732 4.79629342473698 2.59979625578436 2.59979625578436 2.59979625578436 2.59979625578436 4.27665311222145 2.59979625578436 2.59979625578436 5.55864676611145 4.01906216917899 2.59979625578436 5.00930799017287 2.59979625578436 2.59979625578436 3.44353124367574 2.59979625578436 5.29676315626703 2.59979625578436 3.37057561147686 3.58892620692437 2.59979625578436 3.76823708262145 2.59979625578436 2.59979625578436 2.59979625578436 2.59979625578436 4.63632016455959 2.59979625578436 2.59979625578436 3.81364818857264 3.09854109867356 4.10222824754979 2.59979625578436 2.59979625578436 4.318343811833 2.59979625578436 3.53954419752657 2.59979625578436 2.59979625578436 2.59979625578436 2.59979625578436 4.64276941822099 2.59979625578436 2.59979625578436 3.1505585915272 2.59979625578436 4.59877112699625 2.59979625578436 2.59979625578436 3.48281875462644 2.59979625578436 4.29618547254373 2.59979625578436 2.59979625578436 3.5792875926982 2.59979625578436 4.83942466176822 2.59979625578436 2.59979625578436 3.56779136608937 2.59979625578436 4.56379298340159 2.59979625578436 2.59979625578436 2.59979625578436 2.59979625578436 3.80229284395093 2.59979625578436 2.59979625578436 3.93904697331096 3.39133175835895 3.76219152482937 2.59979625578436 3.18881389019315 4.20044154510195 3.33689537073237 3.77443947247914 2.59979625578436 2.59979625578436 4.38151308295947 2.59979625578436 4.11066112897335 2.59979625578436 3.04131369721671 3.73599794249069 2.59979625578436 4.50682894521461 2.59979625578436 2.59979625578436 2.59979625578436 2.59979625578436 4.48150048207818 2.59979625578436 2.59979625578436 3.61637548253596 2.59979625578436 4.63536005683653 2.59979625578436 2.59979625578436 3.4698560644291 2.59979625578436 4.25354245994026 2.59979625578436 2.59979625578436 3.02196137564689 4.02334989432748 2.59979625578436 4.46248781686641 2.59979625578436 2.59979625578436 2.59979625578436 2.59979625578436 3.97069572828034 3.12724282625815 2.59979625578436 3.14894040553398 2.59979625578436 4.06951797389946 3.36586943173339 2.59979625578436 2.59979625578436 3.10783858502086 4.98300640992102 2.59979625578436 2.59979625578436 2.59979625578436 3.18542993688362 4.03002389559341 3.19337031441694 2.59979625578436 3.22155548070353 3.07652576753501 5.05428060443264 2.59979625578436 2.59979625578436 3.56947890294999 2.59979625578436 4.55763654426969 2.59979625578436 3.68263909842841 2.59979625578436 2.59979625578436 5.42023449906029 2.59979625578436 2.59979625578436 2.59979625578436 3.14773248614781 3.48513351680472 2.59979625578436 2.59979625578436 4.21709244176099 2.59979625578436 4.54021902193282 2.59979625578436 2.59979625578436 3.65108298856748 2.59979625578436 4.30476286274557 2.59979625578436 3.11863948399305 4.39401659295812 3.0945433916009 5.31959603265924 2.59979625578436 2.59979625578436 2.59979625578436 5.21631662540804 4.18111601721335 2.59979625578436 2.59979625578436 2.59979625578436 2.59979625578436 4.86512214943808 2.59979625578436 2.59979625578436 2.59979625578436 3.73196407753729 2.59979625578436 2.59979625578436 2.59979625578436 2.59979625578436 2.59979625578436 5.07777975200062 2.59979625578436 2.59979625578436 3.60467421168305 2.59979625578436 4.17864547284131 2.59979625578436 3.29367264049087 3.86545988394052 3.06980125949796 4.71826804110652 4.35055209396848 3.25006177786541 2.59979625578436 2.59979625578436 3.79536033223022 4.10346133520006 2.59979625578436 2.59979625578436 3.64178627644869 2.59979625578436 5.03820607610841 2.59979625578436 2.59979625578436 2.59979625578436 2.59979625578436 4.21566885746298 2.59979625578436 2.59979625578436 4.36033210604459 3.05549889512908 3.71572355024398 2.59979625578436 2.59979625578436 3.7367292000299 2.59979625578436 4.65300481060838 2.59979625578436 2.59979625578436 3.64703272649152 2.59979625578436 4.25731352856782 2.59979625578436 2.59979625578436 2.59979625578436 2.59979625578436 3.76430622490982 2.59979625578436 2.59979625578436 3.88257670646385 2.59979625578436 3.99099591425503 2.59979625578436 2.59979625578436 3.81162879428818 3.11489981915957 3.67537270766846 2.59979625578436 2.59979625578436 2.59979625578436 2.59979625578436 5.05211220512737 2.59979625578436 2.59979625578436 2.59979625578436 2.59979625578436 2.59979625578436 2.59979625578436 2.59979625578436 4.06166130216564 2.59979625578436 4.8501583977864 3.49126360448332 2.59979625578436 2.59979625578436 2.59979625578436 4.82641370298191 2.59979625578436 2.59979625578436 2.59979625578436 2.59979625578436 4.68205104553335 2.59979625578436 2.59979625578436 3.70954315675184 2.59979625578436 4.84152390608205 2.59979625578436 2.59979625578436 2.59979625578436 2.59979625578436 2.59979625578436 2.59979625578436 2.59979625578436 3.94602480720895 2.59979625578436 4.69836497402956 2.59979625578436 2.59979625578436 3.97181638228956 2.59979625578436 4.83279167751704 2.59979625578436 2.59979625578436 3.44583545555997 2.59979625578436 4.23485718642711 2.59979625578436 2.59979625578436 3.64772177115844 2.59979625578436 4.90346801016706 2.59979625578436 2.59979625578436 2.59979625578436
Manes.15G017500.v6.1 2.59979625578436 2.59979625578436 4.32851720695918 3.12519089239347 4.26829661204843 3.15536754223307 2.59979625578436 4.00677042509207 2.59979625578436 2.59979625578436 3.37755019900241 3.04561120384308 3.32888032498958 3.44305187794855 3.18275097244238 3.1581819852139 3.13614105965968 2.59979625578436 3.54809303130482 2.59979625578436 2.59979625578436 2.59979625578436 3.76340664245606 3.6480409594847 3.14413877371066 2.59979625578436 3.3913280554543 2.59979625578436 3.45177722385841 3.64219309454911 2.59979625578436 2.59979625578436 3.17378617670681 3.19522409136653 3.36735576210244 2.59979625578436 3.39406740467135 3.21447733758373 3.27237941274458 3.37524171943136 2.59979625578436 2.59979625578436 3.60705809411702 3.43514863882075 3.44051830746251 2.59979625578436 3.66368988199267 3.1556293923897 4.41394294533834 3.26766221655289 3.11136424535262 2.59979625578436 4.11879301316562 3.79008946478835 2.59979625578436 2.59979625578436 3.72490722702518 3.82942853835697 3.24813913044745 3.35998747224409 2.59979625578436 3.77426235784982 3.46883305524788 2.59979625578436 2.59979625578436 2.59979625578436 3.16805095130771 3.43153906783138 4.24672864274589 3.14104836382465 3.45118233955962 3.34668547899646 3.13708551334606 2.59979625578436 2.59979625578436 3.28754744734438 3.33639421091845 3.50975638980862 2.59979625578436 3.31752771329381 2.59979625578436 3.83640379821994 2.59979625578436 3.31900261704314 2.59979625578436 3.95893596499787 3.60014358493703 2.59979625578436 3.01907165093939 3.45699432410408 3.70765324548476 3.53864938527956 3.11194123837751 3.10301656909335 2.59979625578436 3.17011221737183 3.40671103459315 3.69094858598147 4.14265477168484 3.2175151466054 3.42255166707302 3.47210925488088 3.31634635312898 4.12154741981273 2.59979625578436 3.32834234306411 3.40371602820436 3.17721740656458 2.59979625578436 3.34271822740328 3.30153397352435 3.56627389150152 2.59979625578436 2.59979625578436 2.59979625578436 2.59979625578436 3.34666675568901 3.45406892818204 3.40831739229295 3.42147577135509 3.67178564751051 3.13872541349518 3.45460970656978 3.58497213633413 3.7956450785681 2.59979625578436 2.59979625578436 2.59979625578436 2.59979625578436 2.59979625578436 3.4373015361164 2.59979625578436 3.32469701506341 3.28857685202619 2.59979625578436 3.2005024480778 2.59979625578436 2.59979625578436 3.11715769885859 3.70176467234202 2.59979625578436 3.1779458868114 3.06178703260991 4.04994845422473 3.31164659151673 3.7839530082026 2.59979625578436 3.38277700222404 3.82008603780487 2.59979625578436 4.17890040090776 2.59979625578436 3.09669850574795 3.458446002092 2.59979625578436 2.59979625578436 2.59979625578436 3.02884003678921 3.41561414201033 3.48059009761494 3.17503269450207 3.22095379729571 3.13501077494869 3.90727234123115 4.14025228082693 2.59979625578436 2.59979625578436 2.59979625578436 2.59979625578436 3.71917029318201 2.59979625578436 2.59979625578436 2.59979625578436 4.14005252362322 5.00937496793056 3.06457845309048 3.56545094105894 3.48071335577149 3.56372893638002 2.59979625578436 2.59979625578436 3.2233869813897 3.02883382542909 4.06742351644114 3.82362577113951 3.50938787220478 2.59979625578436 3.37236691198058 4.15556250339624 3.79609671152573 3.68435673220072 3.35169926356515 2.59979625578436 3.04160865887499 3.47032695685986 3.49662464265443 2.59979625578436 3.13848911460483 3.92440086533052 3.51245969493795 3.8816631440205 3.11468408518749 3.16689536194367 3.58610308529756 3.61677307627576 4.46404324423256 3.89857391772217 4.0850353033359 3.73630216568218 4.52412329010333 3.90388365739631 3.8324571021528 3.4134412798777 3.42444996502386 3.04879652493302 3.41156478748641 3.45964190878352 3.1364641154621 2.59979625578436 3.84348780019869 3.96670361522535 3.5424647413453 3.15782640238907 3.69061479667926 3.81878090537632 3.82970366029775 2.59979625578436 2.59979625578436 2.59979625578436 3.73551442312556 3.7907200031936 3.06852274975295 2.59979625578436 2.59979625578436 3.88579130189572 4.12369346514639 4.55524154361891 2.59979625578436 3.61254156417268 2.59979625578436 3.85784711651453 3.87599515681154 4.09780937953902 3.53774756331253 3.08827779899346 4.2799336362182 3.8473302820013 2.59979625578436 3.84275066011716 3.25014544349024 3.65510598517094 3.83651593829476 2.59979625578436 4.13016278461065 3.74987951151849 3.83472820491349 2.59979625578436 3.18760828080912 3.36707522615221 3.730857914079 4.31030281716262 3.92142265337815 2.59979625578436 3.91021727631252 3.98907347628489 3.83110509497982 3.62594502586951 3.17356662868593 4.13903332660822 2.59979625578436 4.53258595360635 3.09404548459673 3.53558850487832 3.62863518361895 3.25999495487418 4.69023532826853 4.0519827123917 2.59979625578436 2.59979625578436 3.23672803855937 3.30262129821875 4.05873848980285 4.22510798963546 3.30150379084556 3.41008409776741 3.02532496867072 2.59979625578436 3.67127404849583 2.59979625578436 3.07327005296684 3.41150002700353 3.62078637969324 3.16332247699915 3.19546030758457 3.64350806188927 3.65250326144447 3.79794415864301 2.59979625578436 2.59979625578436 3.79430694705734 3.70249481191501 2.59979625578436 3.53974293861542 2.59979625578436 3.56674635887428 3.20991460941355 2.59979625578436 3.17618018401525 3.47556618872314 3.53442076232412 3.19008785338756 3.37143112947888 3.8388998440066 2.59979625578436 3.8617926093845 3.86361480735265 4.63298892531267 3.20827003153473 3.24931906988771 2.59979625578436 4.11387055713032 2.59979625578436 3.41312046559163 3.11444189945037 3.56638868567901 3.41198659639537 3.29274630253399 3.67304820873733 4.02564945307247 3.83707874515466 2.59979625578436 2.59979625578436 2.59979625578436 2.59979625578436 3.88217079891568 3.98911833849769 4.04444517591475 2.59979625578436 3.88328750845331 3.29403745424245 3.78599847187112 2.59979625578436 3.64827329451709 3.6291041059735 3.72470077920189 3.53014888630321 3.29842715226595 4.0319417234535 3.1933542419055 3.40050620406403 3.88328421512736 4.66737330342716 3.82159579433779 3.20704156102309 3.58791938660392 3.85223087469537 4.57627896029628 2.59979625578436 4.00832030837389 4.41567923007383 2.59979625578436 2.59979625578436 3.22380152582246 3.19836810956745 3.64036404079632 3.42835385336262 5.15926705001935 3.60500179411574 3.38416193941179 3.16047819545527 3.64240369458124 4.18505038089978 4.46447550264307 2.59979625578436 2.59979625578436 2.59979625578436 3.29914297901095 3.62254771808082 3.44498313082173 3.09522200693535 2.59979625578436 2.99054227134901 2.59979625578436 3.3195691347463 3.09253880012922 2.59979625578436 3.19947538049542 2.59979625578436 3.07415123844217 2.59979625578436 3.66056050234826 2.59979625578436 3.64366173034509 2.59979625578436 3.15110900783788 2.59979625578436 4.00890080820615 3.74131845920121 3.44073658393479 2.59979625578436 2.59979625578436 2.59979625578436 3.77807859896217 2.59979625578436 3.39758033565916 2.59979625578436 2.59979625578436 3.83729976518375 2.59979625578436 2.59979625578436 3.27040979766199 3.7322206911301 4.10941691662404 3.04794204847268 2.59979625578436 3.69209890104218 2.59979625578436 4.06127079942006 3.34726718077738 2.59979625578436 2.59979625578436 3.13708430358419 2.59979625578436 2.59979625578436 3.37256917773833 3.12630467899536 3.91899542445773 3.92529210360888 4.12680445077746 2.59979625578436 3.11298070489525 3.3699188977181 3.07202167120568 2.59979625578436 2.59979625578436 3.72476496377402 3.08920714372086 3.15604534493096 3.61601268946692 2.59979625578436 3.58860918242628 3.16827723233197 4.66931585198089 3.19302232415317 2.59979625578436 3.01541759514865 3.89899984455183 3.78379361415949 2.59979625578436 3.0755768791799 3.53243079865207 3.73477065696665 2.59979625578436 2.59979625578436 3.13589593959261 2.59979625578436 3.33926872403034 3.43532346854083 3.07142817417063 2.59979625578436 2.59979625578436 3.23993430627071 3.95952796976386 3.10730057077166 2.59979625578436 3.61785560135177 3.1089290264677 4.15578150694273 2.59979625578436 3.78837248309854 3.44069989855465 3.13091120944092 3.31394992493702 3.46981407879668 3.15134302408755 2.59979625578436 3.48189063170724 2.59979625578436 3.58962165796024 3.37057561147686 3.41253877880521 2.59979625578436 3.13368629208698 3.15150067151979 2.59979625578436 3.41604772664298 2.59979625578436 2.59979625578436 4.25934145628502 3.32485930650937 3.38077863823906 4.11432150320208 4.04319652954833 2.59979625578436 2.59979625578436 2.59979625578436 2.59979625578436 4.09398971092977 3.57485221678413 4.22404722437942 3.32965303865418 3.17435855558807 2.59979625578436 3.79223580108878 3.63758619848977 2.59979625578436 2.59979625578436 3.10694865309437 3.45647939961573 3.11793268627682 3.32444621738729 3.94518456173293 4.0881374816876 3.77931028300922 3.52331060492508 3.29891955515538 3.67543192090741 3.56996809434794 3.66946102265825 3.16597009136717 2.59979625578436 3.13561726277176 4.12150744358961 3.43933261008128 3.54647323264689 3.16031210264774 2.59979625578436 3.0356971867682 2.59979625578436 2.59979625578436 2.59979625578436 3.70599166775626 2.59979625578436 4.09016514255001 3.88329761094553 2.59979625578436 3.63146421946987 4.44338149785107 4.48879252419303 2.59979625578436 3.48037588270895 3.89958109685791 4.38388026842305 3.14192697751166 3.3587333930702 3.41331573344294 3.83744758062003 3.60387661756193 3.27177532694313 3.52271871871532 2.59979625578436 3.11530692652306 3.5448296117227 3.57562914998343 3.83773340086992 3.11591032459858 3.13157995423547 3.39613763158741 3.33659959047805 3.07812638981679 3.21960951687133 3.65097381201179 3.60871918396152 3.73992534073594 3.4492382492155 3.19473572649359 2.59979625578436 2.59979625578436 2.59979625578436 3.45055086810467 3.77941758436022 3.1839706467237 2.59979625578436 3.88775040400341 3.50360441488598 2.59979625578436 2.59979625578436 2.59979625578436 3.98141560807269 2.59979625578436 3.64876012622529 3.23796702278507 3.90584824587373 2.59979625578436 2.59979625578436 2.59979625578436 2.59979625578436 2.59979625578436 3.58478682437396 3.43352024351822 2.59979625578436 2.59979625578436 3.27099546505006 2.59979625578436 2.59979625578436 3.44951294888695 2.59979625578436 2.59979625578436 3.49948415980588 2.59979625578436 2.59979625578436 3.45273288614406 2.59979625578436 3.21175968271509 3.37588687910859 2.59979625578436 3.23035530106182 3.14773248614781 3.32636466370826 2.59979625578436 3.60798097877415 2.59979625578436 2.59979625578436 3.59950334611107 2.59979625578436 3.36404641342157 3.21559004798566 2.59979625578436 2.59979625578436 2.59979625578436 2.59979625578436 3.40464306295055 3.448631920834 2.59979625578436 2.59979625578436 3.22322736688131 3.30409561387671 2.59979625578436 3.18330204680804 2.59979625578436 2.59979625578436 3.39912989984874 3.88503860751361 3.13092838849174 2.59979625578436 3.35469425889052 2.59979625578436 2.59979625578436 2.59979625578436 2.59979625578436 2.59979625578436 2.59979625578436 2.59979625578436 3.76689638944811 3.96582882824587 3.12734860701425 3.10979399629646 3.44986319488193 3.3002224879288 3.41195457515195 3.29367264049087 3.50863035512316 3.06980125949796 2.59979625578436 2.59979625578436 3.25006177786541 2.59979625578436 2.59979625578436 3.3686302546408 4.4916018600498 3.48793206455015 3.54481604786255 3.64178627644869 3.64077565931951 3.01607379670363 2.59979625578436 2.59979625578436 2.59979625578436 2.59979625578436 4.00436784457803 3.34681157322541 3.51541122184949 2.59979625578436 3.24163335600191 3.71572355024398 3.4515794909386 3.28474754635573 3.11870604035815 3.05627301234867 3.01265836496538 3.81194521333395 4.06795467165858 3.07631577613061 3.76859875860991 3.02276451142146 3.78810574708488 2.59979625578436 2.59979625578436 2.59979625578436 3.19378284176863 2.59979625578436 2.59979625578436 2.59979625578436 2.59979625578436 3.36362012377228 4.09013134307423 3.17004009026973 3.21892146666363 3.32449490963803 3.48455101835497 3.34414564086158 2.59979625578436 2.59979625578436 2.59979625578436 3.15933867912396 2.59979625578436 3.53809143152737 2.59979625578436 2.59979625578436 3.51193450945408 3.47394710612716 2.59979625578436 3.51820813889633 2.59979625578436 3.25835208647746 3.33144589813899 3.95022009336645 2.59979625578436 3.87758396366912 3.93122938721556 3.75527279296354 3.41348554194456 3.30313529149927 4.23459351792667 2.59979625578436 3.15448378042256 2.59979625578436 3.70954315675184 3.61931600101943 2.59979625578436 2.59979625578436 3.37561084007314 3.51813431289006 3.35830155079992 2.59979625578436 4.10691714609519 3.61056149362573 3.21916247304854 3.17452592349132 2.59979625578436 3.78979541414061 3.03374484675826 2.59979625578436 3.78913948895055 3.06320104111917 4.51729558238497 2.59979625578436 3.57226173833166 3.56888036552917 3.54645731268943 3.53635640865754 3.1167432246131 2.59979625578436 3.84445420496541 3.34529463786093 3.08078529881836 3.59541879055473 2.59979625578436
Manes.15G017600.v6.1 4.78396417104763 4.42826423694023 5.73721671384041 5.04251769536253 4.41001581232556 4.34538036058606 4.66603732739868 5.65470187476422 4.78737119458946 4.64437088272223 4.75526850258916 5.10412809543095 6.5540757812019 4.91064980434831 4.42270978011054 4.72036009360457 5.60466062707911 4.84057715139863 5.54313180746717 4.37243313713793 4.83934488276523 3.71802382302551 5.90179214953346 4.89915847297038 4.44561755771044 5.1635550472111 5.91070584306324 5.2704880086676 4.6971799235988 4.98261801702587 5.05848504439929 4.57710511267078 5.88618625483992 5.58541575856802 4.91804535358347 4.80763743776652 5.80078527661184 5.55746516550134 4.49632855671599 4.46750083579413 5.06616986371371 5.5335925677787 5.59355058744245 4.20918139565387 5.05540835480026 5.28306448679585 5.9227297892591 5.46227317872757 5.18209230412044 4.38886036418827 4.66142168899995 5.89817807766649 5.404305810318 4.64380516639552 4.83015099705972 4.69615319906024 6.45459203196612 5.53631426836242 4.8853731131591 4.15475930425483 3.71856906465735 5.55440001652857 5.47726532567805 5.50880681331723 4.27131633138368 3.89295254730944 5.97698229231132 4.77351046497194 5.13195418006694 5.43346890406963 4.87496371871707 6.02851834328327 4.06454972850657 2.59979625578436 2.59979625578436 4.78876379136237 5.52500574384133 5.09185086669372 4.87740182272703 4.65629143420165 4.39202362825638 5.54963568029436 5.73992692618936 5.33759817738705 4.4871318693611 4.68656184688355 5.50093922914587 4.60436338623074 5.05258801391936 6.02237788881092 4.89014723957087 6.51563058004064 5.77302632832829 4.72119639530711 5.6713578930303 2.59979625578436 5.37171602885153 5.75592976565723 6.48447335540708 5.04506388559378 4.35440921456004 5.21035697670944 5.87818221307171 6.40862744777199 5.89057866898297 4.0149937546462 5.06882910273135 5.69383566638042 5.31171640245937 6.03992895631902 4.7873606548256 4.68692410658827 4.74569516228998 5.10247440094135 2.59979625578436 4.59493369511658 5.83707710245885 5.72816809888171 6.11363125368345 5.51290784819705 5.53510461265142 4.8034414638859 6.45394389653011 5.1731954071182 6.14107321248227 5.43447441439284 4.85646498516639 5.11167144042841 5.0046027953583 4.68869426636497 4.60083115595009 2.59979625578436 6.36688357353989 5.87460650538372 6.66232608558725 5.63721934487478 4.20700720184253 5.55089249797162 5.27628968871388 4.20856714634907 3.87829270620676 5.20073508114004 5.53738069193807 6.12634078418802 5.16798534557289 4.81197334827156 4.45025470068791 5.2476952411486 5.6490065134964 2.59979625578436 5.13461368798309 5.20024572681378 5.70292659198592 5.54600160852616 5.29624947528363 3.89704827642037 5.20060152732714 4.52008162870961 5.78799052127833 4.96080771917713 4.82826932289707 4.44987617595313 5.18716645047581 5.89405552932471 5.44469144148846 4.54266563280924 4.23673643956694 5.23480792695222 2.59979625578436 5.33515992887334 4.7885863007724 4.48199975964314 4.80488400789421 5.92752097593857 5.73132759042792 5.05442107645505 3.56545094105894 5.45696901853615 4.70960764893765 2.59979625578436 4.66581631008651 4.71444260032398 4.59103542277005 5.26690041931549 5.09594362197316 5.52971409332012 4.58090563561855 5.17106709116861 4.2319048997389 5.31775198368598 3.68435673220072 5.43546481703586 4.22648295032079 5.97978267290735 5.91713241529764 5.79406800497077 4.83442493975447 4.22577294325396 6.56545472316174 5.52149555166382 4.5675325719494 5.20475233298388 5.19932614426516 5.21146269058569 5.87240055978674 5.71288496477321 4.83639241282868 4.69484066578449 6.27909921854672 5.60932345068316 5.56640891430587 5.72677983925078 4.54990356490969 5.60528248787738 4.86867412718494 5.85282742553643 5.76355615828542 4.74843242404579 5.36110768781031 5.01251421412952 5.24603814480325 5.76427125439167 4.82131109445536 5.73396792068271 5.93958559397266 5.55155508667229 2.59979625578436 4.48298761775619 4.72669514704258 5.39261430583694 6.06079485866039 4.71233229048118 4.25315078312746 6.02174982190764 5.59181522269751 5.69466772147 5.49912042083964 5.65392413250047 6.37949963509879 6.02460810271716 5.51362059206436 5.80748942892087 5.78063156275174 7.06528667029211 5.8528944460242 5.80123014198424 5.77758187224684 4.77236686970125 6.69321414332521 5.97515197261287 5.47106350504847 5.4339478720041 5.15420352757367 6.80510762715979 6.41437268666609 5.64189343564003 5.07827029939679 5.15296601957132 5.74331749956342 5.91949690511741 4.48842192703161 5.48973366336569 5.18093907773198 6.92948384638257 6.14877135543315 5.51463190856152 5.27349557164745 5.01624606452129 7.03832858638542 5.2627219277062 5.53259362157624 5.84463763608887 5.23102989480688 6.15177102295929 5.30798090740035 5.79430735813772 5.76968972990418 2.59979625578436 5.40062108789936 6.30208210261004 6.27950453716058 5.74418097013797 5.9725857285041 4.86520876322733 6.19888823376944 5.58534055820538 3.82908436506429 4.27225018223259 4.91481371967067 5.25444879057991 5.94875766895249 4.61782403153636 4.6826074620757 5.18057768400142 5.76886453470172 6.0342516485814 4.7124185258634 5.30062987726126 5.1037421056283 5.73391184821383 5.77667427841685 3.86227236009567 4.88453043599763 4.422125600906 5.75064266995864 6.10458546455103 6.3505181839161 6.0112912114568 4.61117161795911 6.08282894400358 6.36957893921641 6.13351182183971 6.06681886617128 4.45536020540528 5.86898806217939 5.63819868741888 5.26664192667245 4.24328468782932 4.52508004361914 5.13104693550605 5.89627978626812 4.77350109972427 6.10765611170049 4.46989062598209 5.67088394171661 5.57026919608559 5.36350456206376 5.85431903272689 4.54791539867778 6.17535377799648 5.20849682650273 4.39003181255274 2.59979625578436 3.87794310174846 5.81280994171698 6.24425270651279 5.379127087787 5.58711422220844 4.06713649984956 6.48713645207889 5.72901159354219 4.54807081784639 4.95465889665364 4.91749164706016 6.27693051848644 6.42006812308111 4.93015162087065 5.79520985802375 4.00747722530152 6.12324789225612 5.14648849850552 5.47399662183577 5.62092405758033 4.69865739217475 5.07473440605987 6.12829098098955 5.00985094957865 5.06590823982883 5.31401199586067 6.92156583204675 6.16757235866145 3.87376483240547 4.1830103381962 4.85029110890246 6.18056011678795 5.44208607740842 5.45529346571371 6.20299438473764 4.42140308608655 4.67348432871763 5.37664971545462 4.83943248179529 5.61194804367242 4.99572965591217 5.20492721697171 4.8685216108005 5.7298861951718 4.53906800311158 4.54829672209634 4.96154720375339 5.38850518474675 5.62674619308573 4.5373773801108 3.91442023250596 4.45077008861746 5.0529575893867 5.0589744712975 4.68917482556339 5.28371075305731 4.70104077609791 6.79691441748798 6.8664971313568 5.02410283188328 5.83052440245622 3.68348548293683 2.59979625578436 5.97388273118232 5.29158797878048 4.53951708861522 4.62999287782196 5.45629425282286 4.97359512008822 4.54670517287729 5.15733806982049 4.37965399763471 4.66129711155231 5.18693975166023 5.01432913051225 5.28524187451771 4.77398436351097 5.0145516921491 5.56620403678599 3.49715164307647 4.2508566531474 5.03999994629686 5.43779822879518 5.13021827207234 3.91732859739361 5.58392727673847 5.09705970568599 5.04405333209712 4.97110294583287 4.69085571287663 5.37529268157087 4.63797420568041 5.75205261810888 5.56056211144678 4.62391710756955 5.39620637869774 4.4085114497395 5.1004547841054 5.25872973813335 5.58664907519005 4.79264418311763 3.79222420763822 5.40145547505636 5.03734702653219 4.4815661410886 5.13364199356413 4.72591415896259 5.8042770709118 5.16553452455568 5.86780318306535 4.83320169467771 4.57206896782117 5.72714322478527 6.3690331686698 5.12157250913925 2.59979625578436 4.62067227186319 5.85910869891135 5.59163294426267 5.19406385038656 4.5058606887965 5.15577588498049 4.30288687413738 4.8876346076107 5.22001857275817 5.32065240555507 4.46409154789629 6.25645768704373 5.37746177120419 4.95222437811211 4.59998419156709 4.31781713565276 6.04655822701487 5.21214816964214 4.84278450503173 5.37123453562259 5.68795156940827 4.73512611022239 5.23797605632151 5.28446256666716 4.44620714350969 4.2612363289914 4.87576758393542 5.55433264187391 3.56431211964338 4.84019364420337 5.46172138492603 4.0753274338864 5.53404965388058 4.87504533928724 4.01139348891446 4.50386028970167 4.48823527784576 2.59979625578436 5.39464210389906 5.14430315599326 5.1091155389243 5.49126312174047 6.38183685095388 6.20837453314027 5.59250841930043 4.56950858878463 4.13339209765861 5.02974341954933 5.55042808137554 5.28477794078744 4.80044434393468 4.98014728270751 4.39911599504966 4.43055479502318 4.82570022578084 4.71584481619256 5.21203100701423 4.80601591582603 5.55191109529838 4.4204275890994 4.93946949789838 5.23651266076864 5.6741329082773 6.06932773082575 5.05705785626516 6.45860802199461 4.46415867982614 6.4813263508944 5.55209017656017 3.96146785799022 3.71169974230701 5.01039363950986 5.18952932983364 5.710640287944 4.30495784039479 6.05696795005975 5.31935629366942 5.45807422518026 5.22298299579791 4.75424634558328 4.45172425518615 4.43604356836169 5.91071714523623 5.14192544095595 5.00801926184804 5.52869378271031 5.38977500243262 6.31436857234211 6.28851547256003 4.69684545549118 4.33081415185274 5.70555067074489 6.63972581300141 6.14245944687661 5.70395558136848 5.00686417885714 5.16342352552315 6.69268358733157 6.10654511077497 4.74541786443505 4.84874495572291 5.31097958012828 5.88806683726026 6.2746163676714 4.69071298367859 3.67968789655313 4.4746343550002 5.22422202130089 5.83146171704888 4.8386309382834 4.99171684033541 4.66964406816034 6.13869061836916 5.637700980665 4.17504439485885 4.35176810920911 5.93519346552774 4.5449577896294 5.13079605536206 5.50588546611693 5.21619852199964 4.54873926254862 5.00628746809949 5.43846308275631 5.4990735600822 4.03947831682694 4.56337815193659 4.79112667017179 4.71782436636932 4.4908997407806 4.08372120898946 4.43180377343544 5.13718661899674 6.29453624342796 5.19395988394219 6.09326758870353 5.63949383713102 4.84490982213826 5.90981514128188 5.56007992496964 5.40873424720186 4.36733283882087 4.27613165774428 5.07665325571295 5.29101960207716 5.07379876184301 4.55764876139452 4.04753606093011 5.01028083361151 5.63019559355278 3.82615027806396 3.54285352533004 4.56428816986309 4.86367596829459 5.30104516032008 5.25226428116209 4.70945626431312 4.4749090681306 5.84561125512305 5.89237347431879 4.48126031224167 4.15074057416713 4.10724819640559 5.03074251981849 5.00837984119769 4.45659818115774 4.44314789581422 5.66231680225101 2.59979625578436 5.85087174048486 5.20269593081994 5.22079819946205 5.49801777186182 5.88304101162353 4.18137640787961 4.26901880011362 4.60972899230954 4.25060714661932 2.59979625578436 4.62703701216278 3.70684774349347 2.59979625578436 5.31601952584516 6.03362999958947 6.08934118751558 5.89214072213586 5.68117318026587 2.59979625578436 5.27335669040253 2.59979625578436 5.55037598205006 5.58144787702467 5.57603391512258 6.0510750472229 5.59879308712941 4.63580883323195 5.15720302817073 4.82971443998885 5.74633292135303 5.38702276769142 4.33366349290683 4.54970444987771 3.70421691680118 5.53552551161514 5.40765578760815 5.02646172485981 5.17625780774699 3.98081098457166 5.66832519039415 4.3886035672289 5.16640622195084 4.93937737313522 5.72128814062563 4.33715928327187 5.16244069700972 4.66768301204025 4.85440384349479 4.73310898209096 4.4522602295099 5.36860663719731 6.23947744233377 4.98823710140541 4.93005506848646 5.1097996611147 6.35420698337391 5.62923085672675 4.69675192098163 4.96031784205234 4.68702771941154 5.93289954604325 4.97495975584582 4.90463034002609 5.30016404029284 4.62340535758651 5.57788895810935 5.65040259323808 4.77138373522455 2.59979625578436 4.49564968957774 5.43284111539091 4.88965839170013 2.59979625578436 4.52269867495719 4.97369055479796 5.46832599684394 5.63367870759431 4.81177198682862 4.58660309123104 4.17155347244896 5.67917478320705 5.74902782706639 5.62423639351936 4.51784539348913 4.42671592107781 5.00725398286091 6.12451343871126 4.20404627355598 4.17443433286362 5.29463735148875 4.87318267114492 5.94550829390293 5.03568531108999 4.20932291959874 4.88317435380111 5.09002733207081 5.71567699602115 5.12784281135889 5.5994858706815 5.09909668427272 5.65242356476907 6.38725610925716 5.56795751754566 5.53327215809027 4.11721293625924 4.62630061377671 4.88779404323467 5.07528808165383 4.73614417237419 4.79454786762363 5.87849867945732 5.44952881778775 5.9548428760281 5.69535869509443 4.64687085375687 5.83805942532048 2.59979625578436 6.49692623313193 6.17092492992214 4.97152579489293 5.88925205683422 5.70957554951325 5.30591752101548 5.49238853937864 5.01146659026722 5.85018577917168 6.24766387864438 4.84441196717625 5.19009621893197 4.68430513171173 4.70305113107932 5.87197519967958 5.00658218445347 4.36204370635366 4.7341885518745 5.55430670582095 5.41646759022444 4.55338520430357 4.13235604136307 5.8240914982668
Manes.15G017700.v6.1 6.59130143599635 7.41945893658353 6.68167899682798 8.78810257226952 8.00911705655788 7.01399353528159 8.19644483381184 9.31946634619949 8.35762517908505 7.92449431279215 6.55697979502782 7.67179228261312 9.20086845393646 8.02940500589684 8.17699239254202 6.29977485673515 8.9590786319527 7.97970606023416 8.36476235823107 7.7062519704906 7.19367713272509 7.43198949547366 9.09615457611203 8.46608008233824 7.64797170882035 6.98658044446772 7.98491128694959 7.72532146382509 8.1498903424219 7.95095234489553 7.20049488811516 7.32595411086902 8.3997415483533 8.45246927942617 8.03519436853236 7.46115360496702 8.31381394190204 8.16963653253983 7.3649165972573 8.42956522711774 7.06270369829051 8.36324516967689 6.59803919758474 8.38303387145626 7.39748415821609 6.13580867059543 7.99011181059392 7.48819931584288 7.34177415271551 7.68895054095137 6.7762076978116 8.52431801885561 6.90482868887098 8.14302184609454 7.83118943244841 6.74456274467498 8.12693429302081 7.18150534152152 7.71359974463951 6.79222412225528 5.34327455211425 8.46804471362829 8.53803361638774 7.5156854989389 6.21621065157538 6.85692548564558 7.95008978627737 7.71257752518602 7.71601007273375 7.85324575433098 6.93845865535772 8.58351303652202 7.21737576190676 7.8851468041236 8.66893288946224 7.08104905918116 8.28713833374855 8.27265173137215 7.98955899637813 7.38015558912369 5.80944017315644 7.58343120674798 7.51475200806958 7.92284806938815 7.29163014808802 6.94244555554855 7.63945755027115 8.09016471462281 7.61097324670255 7.45116251500032 7.00231467115879 9.13569372697497 8.48640576716017 7.87489536298806 8.17448736654925 7.58045203735341 7.72748105988899 8.79851759754478 7.29148293461528 8.48789434318526 8.1536640482171 7.69276114091214 8.13258023443093 7.71583402981704 8.70912975630969 8.40461172788738 7.04706875568753 7.8787276535356 8.94783644502297 8.05464950475884 7.55602485232969 7.65202341400289 7.56484902055187 8.88024933204432 7.71361259554064 6.70043152634091 8.26151595345391 8.41360918416687 9.09421820328011 7.61300641758584 8.2818392379787 8.47942023394164 9.90600039459518 9.55844695860433 8.12277571659723 8.05091928275632 7.61743513737254 9.47552764022451 8.59604605571507 7.83636964285464 8.47803428921296 7.16044599599089 8.2318209937491 9.74670077861702 8.68150260775043 8.3975460672324 7.88872735171295 8.11107142943217 8.63710576168964 7.85740414147872 7.19481525168235 7.5624632961329 8.04452621361634 6.91372877308898 8.58504413806483 7.62141494848197 7.46367302687056 8.0994077538398 7.47769633755264 7.67341076843167 7.86691946019425 7.27500535282375 8.15518735604446 7.13059431793102 7.97658564909445 8.09814493880477 7.33552808752088 7.92239182484168 8.56594473900416 8.63991339079395 7.87422480106724 6.83214042661381 7.89565923547581 7.25209485861598 8.04695872462596 7.92620678083866 7.43011843588277 8.64280859189153 6.92228915010659 8.10408127167668 8.0261092445588 7.79557739467219 7.61182445963203 7.53342282067193 8.63894200127535 8.0440240214847 6.16483438953248 8.31369840343074 8.25493763005113 8.25444887633543 7.08623001149385 6.94728180804691 8.0543193310304 9.18929443488793 7.78679485468672 8.0003194889632 7.68253158870965 7.49551290017537 5.48964925678348 8.63309854069799 4.95634211043092 7.01943932172403 6.91453288140232 7.83272552107093 6.60074966034674 8.30299411768573 8.02072113904264 7.28902296899981 7.6760141377039 8.8006492754617 7.18424439900853 7.4512960598218 7.42043463411581 7.70528262284452 6.56866946317808 8.0630631146581 6.86895032891902 6.41492250017047 7.57603987745858 6.65480410742379 7.88029632348049 7.67734685747884 6.18970551700069 7.35032778165555 7.90248325496724 7.38008764529946 8.34635012774338 7.04812099283057 6.39629973824018 8.37479563903699 7.48015937190626 7.81038837129987 6.82951566025558 7.45978696732847 8.3350185025114 7.5096937330344 7.68182931088884 5.65633735518152 7.95475784287493 8.530259807877 7.5365537993867 8.50204072682518 6.25106073827721 7.48533244846193 8.37793124436226 7.47207133417675 7.78791619457449 6.80500192735472 7.99857955438382 8.93504827019982 7.5783196955459 7.77781520163771 7.28010057699558 8.27255209153201 8.71557105049466 8.15635599223988 7.49750364487686 6.85196902567831 7.67341136156651 8.0016247125496 8.2298888109208 7.52921438725954 6.72690377569703 6.94748711381959 8.54273544999031 7.62628095351906 6.97234994017089 6.39456993999806 7.71036532651122 8.549583312346 6.92897834812857 7.65744923724071 6.56330833287417 8.03928288813549 8.52923039275171 8.36023841347084 8.11276087364211 6.92606885760545 6.91254535472327 7.36885982958441 7.5268988970927 7.84334083821135 6.29584329998325 7.16708265559049 8.21036760713434 8.02829842803285 8.06060017427608 7.11875257968409 8.07010942024834 8.19772250571102 9.17056852502153 8.09484779252895 8.0260925046716 7.27136424819797 8.51322880903269 8.41294766171291 7.69681621487714 7.54103328428009 7.51012458563692 8.46466311372296 8.37998735781568 7.76182307036087 8.32700374188821 7.19019990618846 8.08358975759483 8.11856638538228 8.30038035672004 7.18910790301793 6.61427321372961 7.89784309849239 8.86662793063116 7.89882059189386 8.2023429297845 6.64363258978541 7.32881881575514 8.38559252362901 8.10031577225755 7.39909331129907 6.56457913125216 8.50141885372253 8.53195158924677 8.41175978771525 7.91407637178966 6.01846985200609 8.0845075297195 8.55366472543888 7.3460802718653 7.36735974450085 6.63266725783825 8.31212585125774 8.35531645685709 7.75332975008382 7.83652062242358 7.11016471893236 7.5688928791095 8.30576425075272 7.66516920540354 8.13826463727282 6.9808238421752 8.15454764774094 7.59823525928584 7.74246602187691 7.71836399231082 6.75832332321454 8.0151439285662 8.43766496588534 7.82807800102978 8.30705565214903 7.09287045871107 8.49949755630904 7.62530197061677 8.76748416003702 7.39482182464456 5.82115361880245 8.07546029377924 8.31769703921608 8.37347089959837 7.1900363057612 6.55375155624094 8.35522411134767 7.82731435685249 8.12235849125929 7.72295698706234 6.95524995234402 7.49545539895645 8.37012714540274 7.3738389314881 8.19713715430464 7.17941251608276 8.61214687433042 8.57156836527647 7.50714481400465 7.27350314430686 6.87859197683769 7.86497539032363 7.96390710510903 7.34796546469589 8.07337201284405 6.65573520966704 7.29027697176663 7.97543241283633 7.49918589864939 7.89521350542754 7.77559448728071 7.04485535394893 7.31963462982714 9.27549090226502 7.48886629895589 6.99360929785588 7.21255892930526 8.0063001675153 9.17614099295819 7.23248882615378 7.4592132919502 6.97819217661971 7.47786812175478 8.46392730348682 8.64032851575112 7.40336082677698 6.52747583138812 7.46301763306097 8.97004802290966 7.5039445779876 8.92422220318339 6.10725895705497 7.84973081600443 9.10055943876158 7.16372108553295 7.93679046953751 6.73844007845871 7.89222713490679 7.70453902627113 8.02148126304258 7.18887472436415 6.40761907440157 7.60932587023462 7.57186299281287 8.58556555298771 7.76672052523207 6.46752748606653 6.83905837513314 6.18077363808776 8.3631679658299 7.56090538007984 6.65272975527936 7.32713337494375 7.98247736325595 7.79357813804949 7.23671418484023 5.88614502368867 7.04281160612849 7.40669808504992 7.6647436937737 7.41049599542604 7.50570446927499 8.76462307191122 8.22302667911597 7.63748623193762 8.1945042189886 6.55201449549591 8.30671899001644 7.72671918012688 8.06014543219517 7.92589770314209 6.24632898318534 8.09109806604306 7.88660965246905 8.19032549432749 8.07140675981258 6.45488000192027 8.1555407556698 8.57373919105817 7.76109578871482 7.40862362131072 6.07345017474683 7.87572710387925 6.86986000566942 8.13864578942658 7.78541724125265 6.98789355275247 7.80150435537482 6.46042416378532 7.51871752979883 8.06527314775336 7.10875562150096 7.79441580721367 7.66102401854375 7.3939146846294 7.94621384104971 6.82198380645602 8.20090935785831 8.87099533842296 7.58585512032499 7.50537416681887 6.59644819873697 7.87857377225909 7.93000447321415 7.94479190274713 7.11928414802831 8.70832099624004 6.99199312021806 7.52943389449311 8.30247579459233 7.48626552874729 7.55235446358988 7.09804330353788 7.27132036464873 7.58417507274239 8.30311576897554 7.47238703547389 6.66729308187056 7.71908069516197 7.69178300001428 8.15376674385477 7.25128406674827 7.03797626109549 2.59979625578436 8.07567161627176 6.84950586282897 7.76017733846432 6.10703110568043 7.89080642568394 6.54260021860125 8.51831477188905 7.95489807828621 7.1037602139987 6.95837551416548 5.87201284723466 7.54231192602488 7.5779667584969 6.25970390925741 6.97522054850479 7.20938932941394 7.61473235869083 7.42238001630079 7.01108501047419 7.75336424309958 8.35254207659036 8.07420447364214 7.69462153880372 6.7209063655403 6.70088154213114 6.51666262314797 7.39795750997022 7.58370752209167 6.56191048073176 7.97015015259167 8.2801209990936 8.35353538701927 7.53859519000274 7.39599631616911 7.713406542791 8.45752678080117 8.02860729049802 7.51056568176356 6.45429765747955 7.72522191435525 7.04760268076758 8.36259951159435 6.93126148524227 7.37656866204497 7.65042567652092 7.80129607003049 7.94261860276117 7.36250546246936 6.80853122760535 7.61684392079891 5.93202038688188 7.56399329616918 7.30546818566257 7.19947523372592 7.02928093017011 6.91887492213549 8.14953150640608 7.66981783260865 7.26110189642689 7.60942304370811 7.985642312589 7.44248921854205 7.68756545213395 7.43802633116553 7.18626839858234 6.30462218916237 7.781983468043 7.65609802894539 6.46847541943525 8.58483672107315 9.33161896500113 8.38877571135447 7.85301553434209 6.87625727240112 7.6027878781401 8.39733676338926 8.32050133044593 7.83907150237695 8.43278848870231 7.42486463795648 9.26255219410112 8.31799858643449 9.41478430884669 7.32291241312043 7.25686518851391 8.30765090811312 9.82984243821008 7.02041162586257 7.74548714639704 7.25952967954017 7.07489660404757 8.31627810208817 9.29862531452326 8.7907357816776 7.06195856582754 7.84041398462885 8.31208596904843 9.09790319375513 8.41777574373636 6.17345167284865 8.16715184358687 9.33126893085423 8.37293094589047 7.3210065537349 7.25294497094364 8.08301445655509 9.03254270860271 8.2718133943629 8.40905198123478 6.97225013111261 9.56736165633222 9.74313545176126 8.56762253812544 7.33356218619909 6.94335253186655 9.17260092879431 9.07582704262454 7.83034912027306 7.13983550713515 7.30183581254517 9.03227221494968 8.68260436132263 9.00113619394517 7.45372084710105 7.21222587310891 8.14301123718437 8.44650928992423 7.61500375840617 7.80991353901312 8.0702014717058 7.45168338338855 8.20488556511098 8.82413862256777 7.76301391922641 7.53299401209591 8.92623039449092 8.78370381747049 9.79941034702922 8.76150711012433 7.70002983422422 8.8288929417385 7.53786259184232 7.2929270992855 7.63247202792576 6.6376223963644 8.35747886596672 8.77034312482865 8.79116608730946 7.83038885088221 7.75586444269222 8.91739774666823 8.48545829777185 9.0241427332655 8.74230817256658 7.45070780221751 8.87665650266189 7.9595160221969 8.46767811833289 7.1599957691291 6.65179532540635 7.73381741792171 7.87598011071458 9.11493730065521 7.28789216814691 7.80280161124072 7.58783190089269 9.10030386197885 9.06833340039108 8.03612193481546 7.41530881795216 8.17079333951787 7.91891663037562 9.67039540876571 7.03535133382485 8.75662705032944 7.08409139726349 7.46056312991477 8.661353576589 7.47471199879518 7.27206998597024 6.88110942045971 6.80356642176244 8.67859828717636 8.64117604958775 7.81572991571372 6.81793517220692 8.34102983982659 6.66291082500049 7.84226744216127 7.39095548832245 6.85367929818571 8.42243837057858 8.0656043406634 7.22696036649659 7.7394057562715 6.93003354317726 8.18675263668767 7.9303460298516 7.66175002536243 7.80372821352436 6.14402722673435 8.37175325854195 7.65549799751778 7.36363968804472 7.80603640932407 6.8346370578974 7.54316410436659 8.10588225301216 8.13572114755431 8.10772790165762 7.06915126119206 7.74832601206263 7.75102517159502 8.79536300140813 7.38169422854506 7.32506857774284 8.50344043540752 9.17742775928564 7.70796451400304 7.5889400743164 7.09151675135296 7.74161845606004 7.03155721247534 8.1608175930332 7.19812073252013 6.80388351179883 7.83483492949711 7.97909025390617 7.97095736886144 8.36592082888345 7.61424821372437 8.17270832943009 9.08965161760564 8.02513586483124 7.8398619933697 6.82270108469982 6.69641698006683 7.57305062446883 8.34428858870367 8.29897936430875 7.06916684638574 7.23571654845231 7.3739799515009 7.67886324783462 8.53937234599749 7.78862385516002 7.43056108519161 8.1005381907297 7.71068618908791 8.10147198633945 7.27463157583204 8.6297790085405 8.07638653539741 8.20233511089637 8.3310163730135 6.85544577537772 7.54797957588385 9.05834126191103 6.86243614247347 7.4577287711008 6.9635653165557 7.66366343614603 9.02855823552936 7.8048683679909 7.35517434123038 7.25006264486043 8.54424038006877 8.81842415581579 8.0644466444286 7.39949953656058 8.97515929578949
Manes.15G017800.v6.1 9.68114707303196 11.2384901053106 8.64612351006746 9.26688925658235 9.85932435534967 9.13853510958554 9.74629986153144 9.66672847969123 9.30665742013001 9.40980918412652 8.27242601726861 9.13216115440329 8.06277616348201 9.82490045293248 8.82496711033884 8.64738720907586 8.99786744028018 9.1958874603459 9.66941730263352 9.44296527206136 9.31228812581948 9.1344344820825 8.87865170176013 9.80361802992826 10.338689582589 9.01021733732373 9.45820594712128 9.35766714654983 9.33882028605475 9.63838070912876 9.53079149413227 8.77601430901781 8.32294792619613 9.02528868709507 9.96489675586273 8.07624038019061 9.19664913740145 9.07513078824598 9.95141097129619 7.93771238506772 8.83544085193062 9.38239676538794 9.00161174294377 10.9053963435716 10.0616863297212 9.36181955377184 9.13032184543854 9.74245255777824 10.2433217951487 9.37514828083428 8.79236593979529 8.97621474945328 9.14889015048239 9.28952247241847 9.41234448508562 8.12397403134033 9.28885685991234 8.62194879151064 9.95768587846555 9.16382138590608 9.12271561564658 8.33400564916029 8.55552865597967 9.57894974066733 9.31611210432143 10.3893203858207 9.74016945269092 8.86953215062452 9.49133967228283 9.74064358896333 8.05660357000436 8.15766270838969 9.0637753451412 9.10516609752928 8.90062749763521 7.62390999723603 8.51126439374765 8.48080774141221 8.62136236888768 9.09020535330095 8.48072946086626 8.91943200844334 8.16240856264171 9.01479847798555 9.27858693746416 9.1553748106895 9.40289694256927 9.23430433311008 8.62806119130232 8.72466061521741 9.72139875326721 9.42889765446888 8.14051742402298 9.95934544341032 10.9870026576936 9.67130941930671 8.02852928835575 8.6233226619609 7.53558998919266 8.82059374270254 8.74813157726141 8.51020099959283 9.47404381025281 8.86546658481333 9.30774024075087 10.2320429302659 8.29743828545077 9.61400619974612 9.5979815540434 9.95946859598022 9.36003550518759 9.02590770933653 9.35936129905392 10.4015231910557 9.04096774096819 9.3492671154699 8.50202514903159 8.97849876289597 8.99546820754372 9.88476294114636 8.9712042578441 8.52706857911308 9.06344372669881 9.90645481307428 9.6432161808416 8.96742621852264 9.82115347493098 9.18209477484006 9.75201298449209 9.37031801886504 9.72474754975591 8.9613391742227 9.55032998425445 9.32853712997412 10.2483779628286 9.89074332841733 8.22945917752907 8.84456846752878 7.84693005481673 9.61506522781598 9.75756056885322 7.92094529303914 8.90050766361863 7.66004156281363 11.007604023455 11.0617272529828 9.48795089230126 9.38842060454398 8.33523281693579 10.9316820029768 10.282789316511 8.61723911948004 9.7192763419416 8.54108014378262 10.4913090489681 10.076639840497 8.09597228896882 9.59041529291221 9.15172567935493 10.5415462696306 10.9383514884774 9.6043803728818 9.25360965754904 9.02879366926393 10.1568774219185 9.53167581945486 9.60351407245347 9.19138278440682 9.12771455630428 10.073841882977 9.6416495815488 8.98367312254449 10.2286269522564 7.32126034431376 10.1001696632102 9.84486696966816 9.95296371830206 9.52570468948926 9.03889152808964 9.80122914784496 10.8410289625679 8.60273131054762 9.49748455167473 9.92810860967051 10.0015062277465 9.29286699816394 7.3099503868217 8.83643940990702 7.93524437974029 8.97585178000788 8.9563555904571 8.11653864607418 8.63806164554637 9.47739321063957 8.6558008155196 9.18718653494281 9.6125790586935 8.55564908541346 9.20970091096607 8.35542147122124 9.70500376288206 9.45193923281854 7.64925833394454 8.64682020627798 8.02219172921131 9.65655997985643 9.22048991187424 8.52094596336451 9.43455535089996 7.59796362706893 9.56254150322811 9.39360421687769 7.51707859355671 8.46178191240478 8.84031202022641 8.75894869715284 9.02423554555495 8.72940362899122 10.3068444189516 9.35327549715313 9.80108889729574 10.3575159244979 9.35105036537055 9.6974847240125 9.01981346057896 9.36555388938844 9.00804793622344 8.16473930472104 9.55443505560172 9.03940026293312 9.93695217456013 9.58132741036826 9.02732758309104 9.42957794594211 8.27783067294846 10.4166034154978 10.3500672242432 6.36139941999672 9.38742155155521 7.95681716617029 8.8835134061911 8.14602007083648 6.78811121955955 8.11568782663089 7.36506917209559 9.37321736950187 8.86815760211578 7.49767656777029 8.63668844975055 7.83736450574828 8.64181672314228 8.92673818250218 7.80602325166009 9.19570392494485 9.03959046274113 8.62611347093474 8.03457462422026 8.78660706015205 9.0472130197374 7.79259367316924 10.5038676576523 10.0961092136652 8.23552720895048 10.9025705849874 9.01824602099896 10.9275256822889 9.61733802418118 6.33356150114321 7.46071997071755 7.03014369990361 8.47058033000695 10.0869668223521 8.46962244772633 9.07963682863985 9.87287868840295 10.7400913123201 9.82784945422548 9.33913387672178 9.02554861431847 8.94719426193625 8.23395635088147 9.12971675318445 9.47305588224904 8.36688034320459 8.95973178610508 7.84066010597087 9.7064837081796 9.84339134872332 7.98562821127808 9.20092838624661 9.31421870791019 9.14445018770604 8.86238456071805 7.78491603285537 8.53737769052183 8.06805349085927 10.8231076665017 8.75672096594002 8.34179274875437 10.0252812000689 7.74928700451138 9.51025423775621 9.6409812317907 7.48826266903341 8.704561052935 7.07787469866702 9.06164996873234 8.59099924306462 8.23391314417657 8.59287010493003 7.31335562115369 8.44523331479377 8.17899228568317 7.82066306929329 8.65709012876417 9.48504798286649 8.97708486542561 9.15811133365893 8.10675463225227 8.90368115174749 8.0712910414098 9.36623982161168 8.26093727353593 9.13363784481404 9.26796864612231 8.83245420509556 9.79809412255578 9.46091465967041 7.42055948730254 8.98250381210516 8.5675746698664 8.64576935871882 8.67714131673001 7.68762787037255 8.52372485197801 8.32900736210144 8.63787241504916 10.0224045797938 8.38695525525262 8.19220845357809 8.30897686127248 9.14010469339511 8.65013151477268 8.67226449456735 9.08758786659139 8.59593152300291 9.82293997514718 9.19695471708991 8.12102828893521 9.1373877220774 8.89379207765982 9.03551974791954 9.25926734927226 8.21175010640967 8.96833602662283 8.17232563284152 9.38310795063306 9.94414632082814 7.13418260515893 7.52543470665195 6.40253031263162 9.28118311945131 7.82151737293479 7.71357408375203 8.88074880936417 7.93591331855553 9.05922457100624 9.00282120278942 8.96735041658942 9.2240859984059 9.59442441247525 10.0153606325927 9.52168653208086 8.87777593754566 7.13591131326853 8.19541182725661 8.09770908713072 8.65816742512463 9.0266442992708 7.39713907200481 8.25819446858832 7.21709338248319 7.97960770414252 9.24478730637238 7.03440445903293 7.85831559882516 8.13349362338128 9.27789512894029 7.69364926172361 7.27817483807972 9.01334851197515 8.35157771327792 8.94119751150664 8.71730585127806 7.73855081447258 9.05000545690629 7.89781986077762 8.68430918580548 8.03916433943541 7.29417187512685 8.54772298214316 6.75329578509762 10.0427548653389 9.55048607492499 9.37559193241499 9.1145582469708 8.22151618388095 9.9283931188762 10.4151577703242 8.06420751139219 8.81203432922524 7.79605036899156 8.71882492888192 9.25538279517224 7.62483916773547 8.57296563755454 7.42868966034905 9.27012183734696 8.11147396864126 7.45481796444234 7.87868100369917 8.58229144482849 9.671862020738 7.52281610182479 9.23139039165677 9.71686029179043 8.83746415242726 9.88685932419178 9.71977304011085 7.97774987361855 8.53798513511909 7.97018539794582 9.13573728111154 8.42697784399904 7.72848151687733 7.96799945945102 7.70359624171851 9.14899441434287 8.98060013740765 8.04236747679726 9.01785399836901 8.28261911477179 9.90378001903228 9.58650581980461 7.65282236738697 8.73275389215218 8.68049047864635 9.71595565276786 9.39208750411082 8.63385531973247 8.40323424700051 7.53680631288842 9.95109488262747 8.81338728592095 8.10500153935221 8.54869062076484 8.38507302617437 9.3203031516825 9.56582218645231 7.43817894016024 8.2542831653478 7.08319524260292 8.76872024124115 8.81172678488874 8.24997211838008 8.12620979688114 7.86535868683461 9.30081183356729 7.99167348722598 8.2322974057 8.10160635165519 8.50246850356279 8.24834095134387 8.73070741223106 9.24049340942689 8.48217416635961 8.45765890537958 11.7398469120175 8.84580160730724 9.02643550508557 7.8156481292272 8.70069199965115 9.24052505610195 9.3681999676733 10.0919978634234 6.69263463405145 7.27823117401745 8.15283783235619 8.76077937277297 8.05995138066054 7.19546030723248 9.09331951619799 9.19795654897976 8.75513396289364 9.37763947139118 8.00512933454116 8.72934494901644 8.09326655969883 8.88329529821747 8.38387123678077 7.94562784232343 9.09004975021292 8.21030865791217 9.08694344165089 7.66304090030798 8.73498221054738 10.0441942322884 8.09330756208655 9.89249864488805 9.8144792412726 6.69931299814351 9.45117612644787 8.64763458602045 8.59376118381716 8.22393121001017 8.03157607488937 9.80267718493956 8.22283689240218 9.41310495869828 8.80427385618108 8.46514283573617 9.56143660988905 8.34592312686159 9.7811336523579 8.46669525997488 8.72606301064533 9.29565476236135 8.75652487436511 10.3860484503263 9.8436245374951 8.71960097693451 8.92028551005225 8.13917957868493 8.80842921201848 8.06680775882313 8.17634098734623 8.31127948043169 7.31355638701639 8.94174429497319 9.56969951390738 8.80244243609948 8.9957226429375 9.08802261811443 9.18694796356243 9.80757540197381 6.85439885551979 7.85590219415235 7.58708835732257 8.10745611338738 8.15869295962838 8.84087995154546 7.92328871312746 8.13166485473559 9.69986485877064 10.0162787973305 8.05976200657506 8.25961405230787 8.85752200455288 10.5416430714798 8.77835078378026 8.04561671138212 8.32454203361737 8.23211532432029 8.95368252339054 8.69216890676458 9.1196792861038 8.60923172068368 9.31427149912604 8.46985887908905 9.99584882942313 10.3035306874908 9.07419180228062 10.7952045075032 9.53664873628128 11.8313802497533 10.3940633288774 8.92966421956886 11.3179177443822 10.5901366251994 10.5884118805056 10.9290469901118 7.82376633053453 9.71159799883219 9.91181705083109 9.69021554291279 8.86888089374447 9.33054013163225 9.7288726184188 9.5231808586978 9.34436404615374 10.4533168990315 9.20057739522021 9.696412123049 8.62994824143325 11.5078970007969 10.368013864544 8.68645072180334 9.19769659016061 8.86842503463155 10.5147510899833 8.29638460196725 9.30773605295361 9.08273158729468 8.23085475130346 10.3288389418564 9.81729383946471 8.99696021056088 10.2070865407798 8.85399101130039 10.1132815379837 10.6602266324538 8.31024202112255 8.60841054963714 9.1655903593932 9.44916336392224 9.2428006305968 8.53028670267567 9.85437943273089 9.38396520417204 9.01841077330218 9.84101896517192 8.59132329663625 9.297007479035 8.31678756253687 9.57567982527328 9.58175163671836 11.6283060530722 9.37306284943213 10.2975968156553 10.5817418695752 11.1088745047074 7.9245837847587 9.73052686174395 8.6441577498222 9.74397455510806 9.8248234908675 8.43525658442845 9.88445172524645 9.39310790934075 8.81799395099762 8.75199213159618 9.06117090374582 9.77409338848562 9.19736212647593 9.9445658958874 10.3467767645356 10.1678318206961 9.6517215456818 8.82515436200265 11.1895519119289 10.3187828389833 8.16979807247588 8.86546678789884 7.60714595027383 8.6824248260962 9.98956371935463 10.207679621498 9.23809610188799 9.48083476919969 10.4143964793226 10.9909596759447 9.91894373812488 7.85521775629938 9.01193999257424 7.88939313855169 9.24786517218724 9.91611833303515 8.58356429215034 10.1205788849024 8.57659226700326 9.31314244218049 8.93437129637862 8.9564375382703 10.1169548500428 8.49745950630489 9.78135762486704 8.92103885067951 9.5310023557087 9.90967144908171 9.92451236255198 11.34534602792 9.98456976885237 8.74534294646257 9.00589988346621 7.9303460298516 9.75183909596573 10.6557920582125 8.15302641413102 9.87322312413147 8.25692388341089 10.666145995002 9.26568217335885 8.41806519863431 8.59405470474275 8.27750128822454 9.40128362966193 8.80930272573852 7.97256721447209 9.06642249577127 9.20918522795081 8.40025086149681 9.25813297812286 8.83463481812503 9.43009178815909 8.40465134577858 9.9044164273165 9.02047488864696 8.68624811800793 8.86977743824951 7.60120324347905 9.48478743001214 9.70980203000889 8.42629412288835 9.66509248692486 8.440716905354 9.37746669308312 10.4490392355758 9.10267997229568 8.52057146899794 7.93461356308775 10.0197872404324 8.98034885026629 8.8645990140443 8.20119900986035 10.2352444610399 10.1196370200211 10.0758243165913 8.45949070703115 8.85571091688998 9.48116939895411 11.9044825591242 9.22266848662109 8.76347370181845 10.0479064755147 9.25746453327704 10.6675567593228 10.5572021266941 8.81006707804049 9.24486890066142 9.3130981797217 9.70120062280584 9.94592982478621 7.9142154121292 9.44909980330611 8.26024480660176 11.467019246372 11.3637529454276 9.02759112182505 9.86085037326369 9.6980863068701 12.4775002414818 11.1815277454254 8.91896253106168 9.1481157385983 9.79240132464541 10.3474870460577 10.4966148268975 9.39336997326974
Manes.15G017900.v6.1 6.08825020838536 6.85204731807482 4.95786750936303 5.55800083979373 5.57179598080217 5.80903794220879 6.19423845619385 6.06459092380949 5.60335429203349 5.73311300999466 5.6927114794442 6.76346943594603 5.88124983386329 5.63625254012545 6.20617380224123 5.6440902812751 5.83916367910766 5.24297715705908 6.04137305226471 6.35088854988706 5.40548226579835 5.99692009097733 5.36451244726087 5.73413524651875 5.7612233598519 5.7454286735886 5.79257656859269 5.84706656974216 5.89198044140247 5.8725902688894 6.39525068786295 5.64493260482025 4.87505934534338 5.13617398640887 6.00573316649074 5.86538862860778 5.96372796302336 6.29807974082097 6.52699745853621 6.1272287868677 5.99079465886476 5.67638417764249 5.28063531909042 5.89658218484681 6.10355458243585 5.54115515522905 5.69874194680895 5.76192781535259 5.71627050633929 5.6362482542043 5.42107994842954 5.85031758292203 5.46008410320661 5.55124375800397 5.39488208964379 5.05086839134677 5.73639988322427 5.7841792225847 5.9085187845258 6.74652762510909 6.48587893655564 5.8835549182442 6.21622011974763 6.32364397525139 6.25128715761677 5.82242848061854 6.32663394603934 5.47371421565577 5.63714010792444 5.403754348915 5.45561551242424 5.85818035449944 6.62214912515858 5.8166066397783 4.96354976747314 5.95588888024157 6.53092996609601 6.02574071065536 5.75975449249645 6.33248695375502 5.5355630492605 6.28388553155868 6.35777060819986 5.88704759111699 6.86161232389804 6.42304614428824 6.52996665103831 6.76008189749978 6.00322625565911 6.20718159673661 5.94434459516068 5.93451276306056 5.09632062552853 5.83102205805997 5.6713578930303 6.19068092021977 5.2636346189024 5.52765441315007 4.75996250464741 5.96147491502687 5.67928741108032 4.82489218120458 5.83982386877617 5.42146847628921 5.89057866898297 5.95561435343322 5.01036423976275 6.21177297374422 5.69054938516645 4.810959145846 5.36521512879954 4.57014386292405 6.10312525508113 6.22269589544987 6.50626143573854 6.26205431486038 5.42054455779367 6.14341676839058 5.37610169529751 6.32824971093938 5.66223158339683 4.42919842172237 5.22637866051669 5.39588942391189 6.01039028012725 4.62665929973436 4.85646498516639 5.95228699843245 6.22887491053627 5.70743609237722 5.82386597308065 4.9600700114272 5.70195224639887 5.87460650538372 3.95739301312775 6.01947533041576 6.17668125239591 6.13707091295722 5.83751791530506 5.90126297420252 6.84684279205399 5.43767672789867 5.82314617134179 4.74662794098292 6.21197018015573 6.8053007657624 5.03958938428329 5.75863918325262 4.80216742895563 5.63881424190592 5.50422269843324 5.20024572681378 5.6188940007471 4.7946565352314 6.08306410720411 5.75552657583907 4.22570242623617 5.71344294409031 4.91399579040492 6.11019024654277 6.05001632049024 5.31214214045914 5.97773099591327 5.0440888585596 5.80943244039297 5.89122919505678 5.77730524100756 5.95175695089382 6.92228915010659 5.5670838509395 6.50754956083759 5.57908293284431 6.49318147092714 5.21217578980795 5.87024633025837 6.35966680267262 5.43363581826739 6.00887895545774 5.58091087857172 2.59979625578436 6.05480306307268 5.51827605215161 5.97376545444795 5.73731992727577 6.1021265346674 5.7490105183211 6.76828942912385 6.91191060174661 5.48964925678348 6.21936191286446 6.792925364724 5.18496153245003 5.94620769313089 5.20602972598989 5.07835017125191 5.85632696628517 5.35590466417444 6.08782032026421 5.98199120373163 6.04970240314119 5.9516542951543 5.90431750299755 5.37858090623557 6.17573483780528 5.35930577784675 6.13819221415385 5.97184083783119 5.80426181447549 6.25420759621847 4.69492232077348 5.35417297900175 5.63748326795872 5.72809111622539 5.93179761408447 5.43422214234515 5.11729748978329 5.32329287345725 5.3240032930984 4.54549579850851 5.81213190094977 5.34069583723118 5.76427125439167 6.2811426881 5.47930796998809 5.37187051836521 5.55155508667229 5.9034565528042 5.65633735518152 4.72669514704258 5.29690231002902 5.72662455032703 5.98152555286252 6.28148303368144 5.58204805622881 5.45503000579248 5.4948854428397 4.9382003940769 5.04983938155174 5.69684620530186 5.17360161219534 5.51362059206436 5.69778860651924 5.21389190151877 5.77017618694235 6.15475542284948 5.88615163851368 5.9916110709373 4.70962313407106 5.78977613557233 5.66864942042331 5.63020062548304 5.65685565584026 4.77914187981639 5.54604124777582 5.32701536921433 5.66477332611611 2.59979625578436 5.84295443180537 6.15570177589169 5.15366435391312 5.59813749916047 5.57616136922787 4.72592872549024 5.12388917211449 4.96240489356716 5.65770851717981 5.4129497756091 5.14460399130957 5.83190847513698 5.80623862054855 6.01914931982388 5.56284218113365 4.68137053848745 5.71217324473093 5.04305434238934 5.03069813201026 5.44149831319674 2.59979625578436 6.93659893855598 5.82034030377253 5.01174413806881 5.89656693508253 5.16091690568758 5.95398318841959 6.11905498884788 5.58534055820538 5.2642809746606 5.66109948753026 6.0689421796784 6.10656553761967 5.63816584378917 5.40158931714284 6.1028549749643 6.13542674643362 5.85494942280036 5.59911728083009 6.06419656260509 5.97834680718279 5.54974479949209 5.81222785192896 5.40022953025077 6.64327732125 6.1064198240867 6.15302564036388 5.58816515631471 4.88700057731564 5.65079903306647 5.54334317310361 5.32178358456874 5.5098361078212 5.0735011843973 6.01868764618362 5.78914915921018 5.58235014939637 5.67068639243283 5.26424858110348 5.83350003822393 6.2519455367353 6.02890293012512 6.17015959246816 5.76227138860014 6.430683820877 6.16888069786652 5.84505084806724 5.78759777288592 5.50801615981039 5.76061774765655 6.05233492466954 5.01733844608192 5.65106331893428 5.5651916274611 4.92303729775514 2.59979625578436 6.12908710493624 6.04211362047624 5.46741894837256 5.74693074982443 5.43963499261077 5.61296233556757 6.12003948945553 5.55093491016374 7.25864736929717 5.53783005909245 5.73551037810635 6.24018176994427 5.07243865884345 5.79896523364872 5.10373223794013 5.75788236987989 5.53776105287439 5.47891860101678 5.83676548934974 5.77675375281851 5.66208416221253 5.723055103643 5.05521989619098 5.82275108957287 5.51242928773421 5.0990331955142 5.63448787926858 5.06097039329998 6.47223736264723 5.27881672069707 5.96222866842253 6.33657720975947 5.26946919240333 5.53301366787703 5.3611763960014 5.86599574776823 6.73267587066421 5.79558765745449 5.6259673338779 5.28104279936183 5.8501074896211 6.19847394273869 6.87742671504944 5.51404704878861 6.11692765745575 5.92494577793371 5.40250868943021 5.98178155118711 6.23204642197982 5.88989660290273 5.79085411661679 5.48751981935437 5.78034163681986 6.51433212801212 5.88707853591925 5.47117013369694 4.49664318997785 5.56489519555887 5.53260901940399 5.62931864295038 7.27296784486543 6.08823393871766 4.4569336025263 5.1754291472014 5.30659119903316 5.7208529155991 5.03685443832671 6.04284048771617 5.31001444572229 5.7207385580165 6.14214517397841 5.92974346704692 5.720880201215 5.18693975166023 6.02872925019615 5.78569712726541 5.80654767232991 6.38712322012755 4.76279427535456 5.67130351704935 5.61804787716752 5.09722646836517 5.46232282438147 5.13021827207234 5.25734154641382 5.10223852419641 5.35186436261114 6.60433815869626 5.55661355884966 5.67560351363711 5.27393189737756 5.80734532871996 6.453322071393 5.34160415785308 5.9574071171032 5.75520409273047 5.96939012425129 5.22879399339238 4.55665141078143 5.82506128590158 5.61940083344987 5.62529223235849 5.73076986035242 5.47248237917085 6.25592997450099 6.19497670825774 6.88233945150843 5.78480450353924 5.6014847170216 5.18187789933191 6.08137297332344 5.44510258230149 6.05055306595248 5.2771683468275 5.58664865886203 6.08700911194393 5.70044716573217 5.79161215319588 4.7671279082194 6.42358818099682 5.44779182714867 4.59396492194881 5.79917380131357 5.50779516758466 5.87128247227365 5.71712091402139 5.65691586279424 5.66173863416548 5.84767314231856 5.72937034995307 6.15957478700259 6.32085341218075 5.61848115551124 5.41062808721221 5.29013737360073 5.27452284350413 6.09103839727723 5.49845963779376 5.6806145257912 5.89514325328417 5.70932378161956 6.01050257117381 5.16951613141223 5.86410565941564 6.74667569156076 5.92542439205649 5.43184022724291 5.61184897777476 6.21956849025643 6.5288341157397 6.28647220793165 6.36862181148148 6.03051757168065 2.59979625578436 5.90951161972629 5.7444686150431 6.13417835780739 5.33402896185583 5.91987228312056 5.22918308567657 5.84793722041623 5.88031054044128 5.20596398446543 5.88338127997839 5.13154560164487 6.22701768056026 4.80044434393468 5.99657459083671 6.4382630581353 6.17215109741699 6.03595923591417 6.07130276437839 5.17579150294797 6.34695511300775 5.17319724107347 5.79397140828104 5.42226691255993 5.23651266076864 6.22416496504619 5.32805396500943 5.23660570387393 5.23672939220393 5.8565406229717 5.99757045979886 5.33585497588136 5.3319110378264 5.8536399592622 5.56896291393402 6.16322968266197 5.19828902903292 6.12225056785653 4.89861572182882 5.96578189770914 5.35734499062831 5.20067939888186 5.29325863473296 5.17235770958134 5.24027654492664 5.93320206859376 5.68804639592978 5.75044888644432 5.39184916901281 5.6186584626292 5.88774065127143 4.22065771998121 4.75932001714602 6.04779045420253 5.10216597450871 6.2391518904117 5.30377285046225 5.72804778795226 5.5667392685962 4.89181986444786 5.97518780489863 5.38587928298464 5.65037979510028 5.71395915351607 5.47729734463817 6.05157176169648 5.14337675271723 6.39966785377535 7.10406970978945 5.66118322358864 6.65067349138196 6.00269610256766 7.02009037953058 6.18621615629577 5.88811981764584 6.0675617441941 5.637700980665 6.13088445351985 6.41334018687553 5.87153943923287 5.92029978570239 5.98485437637721 5.82130841428802 6.13310687105921 6.01509647055227 5.05238540547508 5.89822336901242 5.4990735600822 6.12452321094909 6.06911076394212 5.2058584020113 5.90704630658814 5.97611781429461 6.0009977080941 5.65708165137556 4.97504287565834 5.37930023313522 6.01325541616435 5.04122098022328 5.72597068586553 6.05806205143464 6.33146133679418 5.73175501318456 5.44435158063328 6.14580952003011 5.51167535617148 6.16449290946753 4.85553184670136 6.59995632680062 5.93794304932604 5.62317900619718 6.61835158048922 5.85176778285471 6.55290697175518 5.76525594988771 5.59835098202231 6.033242833789 5.02619995299759 6.20203138196225 5.66420509932038 5.78107725644332 5.99463690004739 5.44193634271483 6.4721365664615 6.16444415467967 6.33047248164664 5.55186057284899 6.81204975448969 6.03660403452579 5.25364075416583 5.33512182101565 2.59979625578436 5.64437131038703 5.87320938941392 5.2519337946198 5.29504511755668 5.79118177028727 5.72250702710484 5.76800740160432 5.95698951382222 6.7089020924253 6.8576167369062 6.66145663874969 6.02865171899701 6.85063347674467 4.69941935171913 6.19525842759216 5.93974519364861 5.62517676694977 5.52781915227913 8.03663370098431 6.57328255402092 5.77481682090605 5.31441673316607 5.3926100257958 5.18787995393214 6.37807508650311 5.61677215783336 6.02402778086421 5.71165173484639 5.4143435838758 6.08543689210008 5.46193161403667 6.50164963107392 6.58620489441787 5.26750581092721 6.11611432784428 5.40765578760815 5.79108213127353 6.79106237047602 6.22009538543715 6.50185653103526 5.45606577723541 6.07909106469516 5.88060517512489 6.07216471755731 5.35563602546251 5.84855852064136 5.08363238321124 6.00295711563472 6.2709535540106 5.63034946711517 7.09249508047239 5.81514161954143 6.24072852239894 6.06870333874787 6.20701389224804 6.44836118142541 4.8393005807212 6.13612414969732 5.87865883608081 4.68702771941154 5.32073067154006 4.97495975584582 5.73265893011753 5.30016404029284 5.60713620526224 5.77786260930779 5.09333512046485 5.80326369620093 6.67805217387276 5.81010026750397 5.43284111539091 6.01586837404322 5.50035941480492 5.60741932240816 5.29763683955262 5.99833546205274 5.63367870759431 5.63959250102377 6.2647371888044 5.34681396924419 6.18065377425318 6.67703280988091 6.13275311468207 6.11274890187779 6.38111893679824 5.74955512971847 5.77747152489978 6.87828901097358 5.8003450754205 4.51025954635073 6.14163940308676 5.06929446051424 6.15512611918298 5.07588605902986 4.64701717415956 5.6588627421035 4.8501583977864 4.69115099771096 5.81260079820318 5.90067691932699 5.38161105809796 4.96634299725649 5.73507758014029 6.29121781695111 5.63200840400313 5.41379756324773 5.94142020264129 5.39561822127094 6.56808225989309 4.94041652415487 4.72874912504652 5.33587238880121 6.56520139247287 5.61718699193481 4.96677282657639 5.80859816659081 6.43789717432484 5.7785065406393 6.17092492992214 5.12500895707684 5.76395526010214 5.45531454615924 5.34606854389513 6.27443842742976 3.97181638228956 6.12935359789549 5.50397212251904 6.89624053834123 6.33831446729535 4.3453188542655 5.78628791467679 5.29728547000959 6.37704228396975 5.83562901010284 5.58846472723652 5.69663809976066 5.09678667923318 6.01348564208279 6.46428740817155 6.3631652924409
Manes.15G018000.v6.1 3.14683983215409 4.87749585337859 5.19781390985655 4.32520715830245 3.37876105695794 3.69157784225115 4.48792757286099 4.41380769293219 4.31387293190585 4.03643567027412 4.10500416741509 3.89829373058726 4.53547771978807 4.91064980434831 3.87071312468724 3.55542985794748 4.69844709182238 4.25595750004627 4.6792604955962 3.89014654444277 3.64676774902138 3.52016582779557 4.98993362022185 4.89915847297038 4.67415392566167 3.29982034827609 4.43648220672504 3.45517244682011 4.56231834553539 4.12552501601777 3.9352190520913 3.8483672408052 4.87505934534338 4.52989535021608 3.6732060023101 3.39941693038722 4.63068365085742 4.05445726499457 4.58550746470849 4.2613320226964 3.48701286742929 3.67972915063703 4.28297638567827 5.84449422187467 4.30718039443163 3.20086796870012 3.66368988199267 4.27301881791545 4.47427561241901 4.1714907707322 3.47693513194931 3.95736637638297 4.85061129624989 4.39059188236612 4.57226199483688 3.55678748547211 4.0818085364956 4.3548164558268 4.75196685990672 4.07298423659243 3.71856906465735 4.29168250082403 4.54840231096189 5.50880681331723 4.10998502064306 2.59979625578436 4.45132881578392 4.20269073273279 4.37490251190244 4.66392953934369 2.59979625578436 4.57746439775678 4.84324533329371 5.36305375509599 2.59979625578436 3.28754744734438 4.10954521212555 4.38991045735154 4.54675682381309 4.34097358250456 3.19937689101105 3.83640379821994 3.96671037979723 4.56331189115544 4.99402501240626 4.46182436032727 4.61951801467406 3.61322108641093 4.00153453099075 4.3804254860873 4.52618719680003 4.25245067259081 4.22071148948771 4.9568465805822 2.59979625578436 5.0041835695385 4.62936310061898 4.52309818206087 5.10685970855243 4.35657185646249 4.45458971235899 4.14226299040632 4.14381969085603 4.99118321952101 2.59979625578436 5.2783657024936 4.3174939301452 4.20967705968188 4.47121598523062 4.45638386098243 4.11398182628384 3.56627389150152 4.81148414201546 5.8603156960619 5.67228931414433 4.40903198082104 3.34666675568901 4.41575738095373 5.06614806841381 5.63715312357101 4.82510577316721 4.70717873645428 4.86403900651833 4.90681504668171 4.20109041994389 4.70376695194756 4.19815411948421 4.7229364053231 5.42468388672317 4.32595690601084 4.53240641364844 3.74662764509982 4.25185905339438 4.01714583062926 3.95739301312775 3.44340296313251 3.68169216283373 3.99771883414334 4.0137008401783 4.49565610283801 3.35372006124426 3.30557079643847 4.13374268927456 4.61442072623842 3.90058543834958 4.10289977921789 4.75138179588018 4.58569361631019 5.17341756371083 2.59979625578436 4.7991203960155 3.41194443992594 4.23988316562346 4.75378785238388 5.21859051889816 4.68731448629932 4.14959984514453 4.08586670562805 4.73722525020354 4.8435779654297 5.02135588055968 3.88477420074247 4.47833843789523 5.38851546640521 5.23753732688857 4.78324916144624 3.45050421449097 3.97782670099057 2.59979625578436 4.6579735981826 4.33729279121815 4.21939335594101 4.11713567805442 4.57708880721616 4.1390478574361 4.25422679124481 4.89131432038908 4.84384907944829 4.8637635122203 2.59979625578436 4.90781156773918 4.01609551585637 4.13723944903781 5.67348529150646 4.85084119022454 3.86648455137705 3.71588791228863 3.83815824780461 5.51756445141156 4.04598294528087 4.03009384476315 4.90623611728115 3.85561168854164 4.07160585981311 5.06151673436031 5.05632127711757 4.58756415764111 3.77831734439766 4.35813568019582 5.09256473082704 4.70265421236165 4.1595829953449 3.39679534912207 4.1993373257925 5.17879289931608 4.15385049941276 5.02994327627789 3.6721575975959 4.04417016622125 5.17269943462359 4.6086352838799 4.57937412793993 3.73616914873223 3.54788813065337 3.83666295095041 4.40806347636787 4.25308974748042 3.51907024373083 2.59979625578436 4.31144256826869 4.47187873262182 4.23985924808069 3.81879582209405 3.77363354454495 4.99836780439625 5.10654259929945 4.31843382324052 4.22027045302236 2.59979625578436 4.78057028984518 4.49257276103546 4.2120425698152 3.63022623727667 5.12799473123998 5.13268489380391 4.85723643213074 4.59514074163383 2.59979625578436 3.89075266049934 4.46327974209066 3.85784711651453 4.27300551928483 4.67969031573806 3.07492497937578 4.01484295308305 3.96554473606679 4.05928310922433 3.64297008131791 3.73996799412852 4.00959847734421 3.97456433375466 4.20265781854112 3.73114165719934 4.25097796291276 4.78346804877929 3.9274285819072 2.59979625578436 3.99464929442945 4.51098724360528 4.97925181696445 4.21027499894845 4.19338696921202 3.43655961124501 3.91021727631252 4.89590922774263 4.22994528057576 4.26013833428749 3.58112990203422 4.2147096583238 4.392201132439 4.45342333570481 3.78294801687789 3.90188314019062 3.33483351561316 5.18194026624231 3.73395067132373 4.72922758838726 2.59979625578436 4.83512784337182 4.4918170914982 4.11617595338912 4.05873848980285 5.31010783554785 4.36290914721157 4.60624524558677 3.84226087756042 5.23396000817153 4.89686191544669 4.62708752444486 4.69237879988678 4.47874480446883 4.9635522799261 4.78953493300356 4.38146257695649 4.86219618337079 4.66043485756125 5.80050009712347 4.71403010313346 4.09356781758957 5.2009943820194 4.71207568675499 5.22971468893555 4.88453043599763 4.64331373921658 5.02990520567563 5.27368753432763 5.2780833333041 3.85705474077245 4.07496338303498 5.1200508232889 4.70903145968992 4.63532683073461 4.01726857820229 4.72240587055941 5.10996224891689 5.40041267073273 5.05685351097009 4.41593574299253 4.34424842228874 5.0471289581822 5.17710434169829 5.47370304576176 4.98809721236678 4.57506467829354 4.83223615492475 5.2266225343384 4.87811303464614 4.0862220305574 4.02564945307247 4.30304237315679 4.61281420364149 3.36930499807517 6.28297791613009 3.25434752792638 4.58595178142175 5.03023169209479 4.65497278964999 4.42103653890399 4.06713649984956 4.1656868185757 4.76794289731318 4.54807081784639 4.47085516108398 4.74683393791185 4.53186021227521 5.25267419680912 5.18918915527046 4.63841792486213 3.76349752466115 4.62550938637513 5.24994237265679 4.71097512039839 4.82584900718451 2.59979625578436 4.25298018456904 5.33595507700451 4.73731615576944 4.82279925075785 5.41007238783129 5.11984670125237 4.92387769868566 4.1704681952805 2.59979625578436 4.21869772867626 4.09681622747089 4.19695890766279 4.68937138092221 4.60915991474291 4.02649970206043 4.9252977729314 4.94330327211487 5.17690555366954 4.93465452696671 3.78557590897218 4.2287836648476 3.02864738326235 4.10915487480474 4.30718267777344 3.70658880821109 3.44977478267563 4.95782263726286 3.80396395277201 3.91132824973232 4.95247654350674 3.86853489763726 3.97859097321265 4.12571648205588 5.09130733156325 4.4376224502626 3.62942684418572 4.22735679182724 2.59979625578436 3.92944802621199 5.21305027915354 4.26059243249901 2.59979625578436 5.01171200605717 4.51803674279597 4.2192194720209 3.72125575631646 4.06364863107713 3.37221118168512 4.8022215463589 4.12006781414502 4.63861677249876 4.43383851586076 4.18217653958045 4.89991519241889 4.5915278521319 3.99316513009854 4.05092012482805 5.73776654171601 4.60514702937736 4.34635789703903 3.25899884065111 3.96337534813657 4.78018565521 4.67721103811894 4.27647691396808 2.59979625578436 3.68064558144766 5.26243259636115 4.57391303216029 3.66234613278062 4.60086858184383 4.50809805536458 5.68949418533924 3.85403275324275 4.31111376589282 4.4085114497395 4.15482135276281 4.77008543351732 4.52200976347209 4.00320274608727 4.24410101973327 4.5319613046056 4.21725448108976 4.81527597678006 4.29697783541083 4.16506602496995 4.91415380919778 5.34981772792848 5.57998653800322 4.59176147033753 4.3655324545693 4.43063108068433 4.80184811350308 5.37359728751047 3.94233965432729 3.41665666789317 4.56599390073174 4.87283195546891 5.99276659112448 4.05585750473829 3.65452862104187 2.59979625578436 4.44861240715221 4.1143478857072 3.53101584287459 3.7714153316878 4.88968852114053 4.41406804873594 4.34528787294245 4.13891868504202 4.26534081263718 4.01248896801131 4.14348170227437 4.41024552649794 3.97087468805563 4.06120426633214 4.01906216917899 4.34219520155912 3.93331934433811 4.77862760567487 4.93808771641849 3.44353124367574 3.8992686649575 4.21584791522146 4.15145447231199 4.25208799191021 2.59979625578436 4.30427724801881 3.76823708262145 5.25095363223028 4.59837302260613 4.34168363524065 2.59979625578436 4.03586077826031 5.03238969886925 4.16091689689488 4.60057766972549 4.41826553467935 5.84863118669943 4.28227207557417 4.38543725674966 3.62970343240219 3.85584932785723 5.70803568972342 4.75829154606079 2.59979625578436 3.62152517813589 3.96499107920503 4.17376676937537 4.11308864338442 4.26426082643677 3.80360243730964 3.44589270512451 4.33187356670808 4.04439945537354 4.53509421261516 4.16008812385646 3.74796718280077 5.49070222624229 3.77931028300922 4.15101044139279 3.29891955515538 4.47468230466207 5.28284132934862 4.88165330955678 4.51135776194157 3.77494877884267 3.77229110497218 4.89005404203688 4.46412656921837 3.80834713963737 3.93343152360907 4.35721365231224 4.47100481922149 4.75424634558328 5.5120036892138 3.76942079323259 4.43648998962586 3.4325387178651 4.24976322082461 4.43969622920129 2.59979625578436 5.10883994410219 5.79002136606438 4.87597329876011 5.13320238090696 3.67036819177417 4.38473051787695 5.20988169638987 4.66683842631845 4.89590508814138 4.16984419134157 4.23800372334934 4.74421443864488 4.39882080243722 3.88450556008927 4.90179699403899 3.72956585140675 5.16586238537682 4.85077587495327 4.70797765147888 3.11591032459858 4.37622755450956 4.44658344866526 4.75043873356912 3.98727565610286 3.4698560644291 3.87406173053551 4.39138156636813 4.81216906176324 4.55708201951605 4.94471252187188 3.90745628026551 4.51636453819089 4.31751198686196 5.41705731487075 4.65718673846671 4.80412950311404 6.75554767009865 5.85642820360168 5.82112209515469 5.08405778215169 4.00524347023842 4.71782436636932 5.23690904472717 6.84602788829508 5.68909173071375 3.49523953514564 4.69464347417724 4.56421967781442 3.98665573556431 4.27296881481565 3.759045560907 3.42251220363524 5.3642769336595 4.52456990159433 4.46202275462246 4.27613165774428 3.90895219533522 4.26787526417497 5.893932608436 5.12427238915992 3.94754834690062 5.37818302005916 5.1471426167845 5.93375183833947 4.00938374157105 2.59979625578436 4.12845982616448 4.57717508133388 5.38519653162789 4.21480553750013 3.23035530106182 5.27079379557645 4.97114088317177 4.9003439111039 5.16023659298614 3.49579071812971 3.52897576788513 4.54021902193282 5.40337656662633 4.72267716123655 3.93866419911265 2.59979625578436 4.19803609817857 4.47587490570036 4.24010273850454 4.53101924594059 5.12210562833916 4.27995227833278 4.91466211411522 4.5351836467228 4.47653973438238 2.59979625578436 3.18330204680804 4.52490356230634 4.98574003949392 4.30847730210854 4.97767952485994 4.20482229605932 4.77026276951786 3.65586713919034 4.87964051764886 4.78054849595098 5.02890370927168 4.43918929946912 4.23440544819309 3.92757747102017 5.59172131006244 4.21070216057626 4.73506580239094 3.75491940229786 3.99482307145611 4.48526679165484 4.03974231646601 5.92669020020694 3.95102993896212 3.86545988394052 4.32376094629444 4.39565414980959 5.12201830103915 4.68515393495786 5.65370663994877 2.59979625578436 4.51445717335122 5.09854914193198 4.09471566796706 4.26259405901147 3.64178627644869 3.92586272002995 4.35721795454717 3.71886684136737 3.68618486222939 4.39655622459252 5.24850491106351 4.81397954063529 5.23805809022634 4.79942775791311 3.18764437601324 4.37282195677682 5.57166947073756 5.24733507001597 3.43488083141115 3.32979506903342 4.27874587191454 4.30462800738307 5.07552294162702 4.54686307636248 3.82878776866292 4.62272378579178 4.42155811674773 4.61758077467712 2.59979625578436 4.49564968957774 5.43284111539091 3.19378284176863 2.59979625578436 4.58135111608141 3.52129112065354 3.17310155599223 4.81837009137081 4.52937707142145 3.71941409076848 3.81162879428818 3.83058458081139 5.34420509714826 3.7584247049036 4.12530395146534 3.52149089330638 4.44153339838353 4.87473140934153 4.00553713877279 4.45675234984149 4.38462034475941 4.42459040215235 5.06929446051424 4.18011297773721 3.68333296007617 3.51820813889633 3.82023768338981 4.09048649673488 4.59338963296484 5.16370789973361 4.93416751054944 2.59979625578436 4.82641370298191 3.50406393511715 3.53538582533427 2.59979625578436 3.91632379626202 4.52410886343676 4.10865633591452 3.95828636864774 3.3939317028683 4.38421152707489 3.94603022704439 5.02854162669176 4.64504393756029 3.3537310595367 3.47240287887911 2.59979625578436 3.88894099533287 4.00271596972388 3.8120814247525 4.77361229354002 3.28340384350047 5.03661246436058 3.55618799594527 3.48658342951114 4.44414003831348 4.49024405927477 5.51449306200076 3.47646435890152 3.86937642451408 3.65759140826972 5.43274089699216 6.12520829688927 4.93498127685016 4.27954031487251 4.4670777513188 4.94442711839331 5.00270853993519 5.28403670686818 4.51324464660254
Manes.15G018100.v6.1 5.45695129048788 5.48022326878392 4.52653167792787 5.47991690949757 6.02848700613301 6.65754857375149 6.21236262862099 5.03717076476879 6.06274874926654 5.54127218964152 5.62294502935756 5.72400191201549 4.77542402878503 5.572067813155 5.64434748239438 6.04036827552237 6.81574400725353 4.25595750004627 6.15652460640893 4.55548773694474 6.29200665262321 6.33217959058173 4.20609378731523 5.38876457894963 5.78455186940753 5.27914606209335 6.2867599267045 5.2704880086676 5.66021499988367 5.35650795414888 5.05848504439929 6.30914115930334 4.71603199064818 5.76523572372036 5.61901930295354 5.57441925341147 6.04905061804047 5.28962338875083 4.82090317222997 5.31852371533803 5.7556241292051 6.35146016285788 4.64467025580149 5.7341642713552 5.56516280318922 5.60687622284921 5.27671078849363 5.33506461334569 5.48852427913265 5.88536788714776 5.59498881752969 5.83399656859002 4.93357002818593 5.03713063129038 5.58660485123634 5.60641747195443 5.53066880390462 5.07194221486849 5.22047165238079 4.98327991155583 6.0269373838794 5.50036549309569 4.59738260641042 6.32364397525139 4.99444884894253 6.03013569472661 5.51146900760895 5.07987846411636 5.4074788803077 5.43346890406963 5.56078696155721 5.71156242347031 5.05002153638907 6.15908029961009 7.05940664408718 5.78075146507841 5.49902016104739 5.11880315970802 5.31067643613977 5.7841444683756 5.27775651486946 5.58622049452877 5.06589616588887 5.94277008004953 5.06236918897976 5.14585103182003 5.46101299995764 5.14537924410774 5.1850234480477 5.43392157087712 6.13774584988819 5.62922377652502 5.09632062552853 5.18774046409699 7.0281325268453 5.79728741072037 5.48797811636064 5.54408801208227 4.75996250464741 5.3211990165506 6.10815923414894 5.67249951468584 5.7598273888429 4.95916561979936 5.12862405186618 6.04536143589579 5.09713886638847 5.38374573704073 5.10788767049683 4.93758299983011 4.7873606548256 5.26548678128615 5.22244815595589 4.31245819589986 7.02921040017765 4.40903198082104 6.20796967310539 5.62380456908369 5.15047553129228 6.17431195397531 5.62112653230438 6.17748999586067 5.86389625797429 4.90681504668171 5.55975176879025 5.39025830986545 5.88896370360916 6.54644000911192 5.23070429151555 5.37214958456468 5.48929618223263 5.80397553872309 4.99131461170437 5.29844426096387 4.81487174280108 5.43502706851748 5.6288146728091 5.63393672666012 5.08281267484733 5.78329689959917 5.2577432055488 5.58078986898982 5.77380785476219 4.97665788888339 5.19873822179301 5.60874825047998 5.70969231258048 5.404738748308 4.47963476366049 6.11378370169449 5.47140560541362 5.45380815445183 5.48254408400995 4.36919115186269 5.82387294832934 5.7196389434564 5.39329293944183 5.55422492855306 4.77453364929519 5.40361904632998 5.89135087441358 6.01395659540279 5.52118706913089 4.74077101418882 5.70696435981133 6.10869760790758 5.5923145275835 5.63873581858033 6.05100434830062 5.21811026774959 5.12303909324602 5.4710030598959 5.79555276099072 5.02246881602632 4.60014302335641 5.16387975668221 5.82210308333042 5.50805568965526 4.62508417498033 2.59979625578436 4.97953338335576 5.29915312303315 5.58751811451052 4.68533178078974 5.11816634817545 4.98733444199508 5.97752671735988 5.8966543372231 4.49608739508437 5.39711788457909 5.20869663162393 4.72543173203259 6.54921874603689 5.89815137203618 4.62427125202372 6.04957615019107 6.50764941112202 6.45622614331501 6.37353946842926 5.52149555166382 5.8630445021356 5.94179998891789 5.59595359877706 6.50231266053292 4.1635894685661 6.41332386902636 6.4466846869206 6.41492250017047 6.61797223759206 5.23812032299112 6.01238962098097 6.61381150419466 5.83325907869272 5.79592903136073 5.14377357870993 5.36747134221737 6.11388280693564 6.16712069809066 5.36110768781031 5.78419728080235 5.61632115801653 6.11366316238973 6.01835048957596 6.12388119811879 5.8091897453711 6.06148591658027 5.9034565528042 6.54229732543545 4.72669514704258 4.85136118929869 5.85621778615084 6.21425115775761 6.15568822500395 5.53834927500261 5.6923510041629 5.22934398520777 6.06769577713399 5.59132196172779 6.01025814539134 5.31306849356792 5.83005914592071 5.95752711215908 5.78063156275174 5.33651968693738 5.66364145973627 5.5105178124181 5.55547107932146 5.67594590707577 5.43204051087204 5.36817320590186 5.44267876225593 5.78790200429409 4.93238035846083 5.85200662067605 5.21017531907211 5.8751563901521 5.07827029939679 5.55627321616531 6.04408505849084 5.37945619535374 5.73588227231438 5.68366304436454 5.52122573152724 5.43983574005336 5.85855973104018 5.48929170921685 5.34498375027355 5.33484388587499 5.59767565338406 4.91467353217307 5.35858122073822 5.2092698200159 5.15975721363882 6.13524272702749 5.28368209222346 5.06040801567967 5.2428859636772 2.59979625578436 6.51422180069757 5.82034030377253 5.17191246009558 6.2587840200245 6.11886084803154 6.81656435060909 5.51326722874881 5.86394099955801 6.35377382444018 5.93612318359263 6.43487293504426 5.76205420831174 5.07422389788049 5.62522462766417 5.36482934036205 5.79402073917046 6.38808820339523 5.58201364975173 6.28647551611213 6.69336123709521 5.70021787374716 6.23681698760576 4.84877124490413 5.69507368962992 6.07801301159335 6.52722151951863 6.42848870259058 5.04524722665974 5.1756465622318 5.60372786515828 6.20582701565795 5.96502354916551 5.50055048214485 6.77430133006603 6.08955773096212 6.35143069137314 5.86898806217939 5.46377480396107 5.41404269219204 6.2519455367353 6.61431342108265 5.57850214354756 5.21930452214256 6.04986880071015 5.55301087366329 6.71877145050306 5.94632707321222 5.62986498393699 6.53899411028634 6.27955967639888 5.67210710649786 5.97077297044678 5.82541036460416 6.08943935479652 6.28297791613009 6.15520878243031 6.3908092603757 5.84403437632906 5.74693074982443 6.53127631578634 6.72376560675966 5.64465350058544 5.31495005463904 4.54807081784639 5.84500469462998 6.0149589469262 6.49516866220024 5.80290916314409 6.05865532197438 5.92533806958822 6.19022071052577 5.86066685470215 4.97483715389124 5.49814989449306 6.55244574913567 6.49491927713566 6.41972906496176 5.31033373787346 5.56011979495851 6.08223039855759 6.60717700529138 5.7871437148087 5.43814501320013 6.32365510184659 5.44401373638035 6.16896308262047 6.73768417952523 5.89376453734389 5.94488183892252 6.38692935703018 6.0588777559616 6.42407874937404 5.02161392831215 5.76295528595238 6.04616564176646 5.83173357885962 5.27227082327903 5.51908298189735 5.31351342974963 5.53197475112478 5.97538041793088 6.18950075029637 6.28894640723557 4.55690792811646 6.15187351627363 6.35341449125137 5.81910464147019 5.43510155851077 5.10571549778925 5.45505321511901 5.30858307015305 5.64504767950601 6.31024917020425 6.350357264757 5.67751824369344 2.59979625578436 6.25093495608666 6.33513874419303 5.36702747770151 5.56450250666894 6.14828765352391 6.14272815824317 6.2255282402077 5.31001444572229 6.44624756143601 6.06412852974609 6.08050339938978 6.11399053158154 5.55486611589724 5.75781583496448 6.44621894110361 6.14854761697974 6.07874989719593 5.24858260135202 5.20802087916908 6.52225758199501 5.91773063218085 6.0811229505978 4.8579407437261 6.67950801672166 5.23935893395428 6.17255016854217 5.43823800222542 5.26243259636115 5.96784376715688 5.73874448128691 6.37385403018328 5.93838086008136 5.89005407768363 5.27086315396093 7.19994825318302 6.62202454515009 6.33373300172379 4.702792359084 6.42197011609388 5.9207465959037 5.93525232535044 5.46740966547955 5.95989420571456 5.55225484043812 6.27551548357524 5.80813419335858 6.26277793749761 5.73846596888615 5.82373956203787 5.44305525015407 6.0413958875075 5.84765740351387 5.00025699897251 6.12683480112449 5.96092237770421 6.68527052681713 6.02964265206595 4.56928325671977 5.85372075336821 5.56610313771133 5.94213979983045 6.49006535857485 5.55937477545044 5.50101250051725 5.58380898965204 5.59428145398338 5.16299333937178 4.79629342473698 5.63945175580779 5.77222433026697 6.21154216020902 5.18107309086679 5.14973379234217 6.3766477767593 5.54647803372953 6.32806391686194 5.74981228327305 5.95925390119023 4.93698961489697 5.70932378161956 6.53047928455375 6.281317283393 5.83453027648295 5.06708638173019 5.7754463204506 5.99590449223746 5.61184897777476 5.92512394459924 5.248987784937 6.66530676997424 5.44396752233988 5.73562384123303 2.59979625578436 5.45554951808899 5.81247040666692 5.86800767923385 5.52068038784496 5.93737665303443 5.05256499339363 5.84793722041623 6.15589547732995 5.44317949457013 6.29933202871637 4.97175870940548 5.6361134538972 6.28100218956361 6.34705631502578 6.91811404820596 4.43055479502318 5.48880798952404 6.48350421861788 5.58566873016886 6.47487896368033 5.17319724107347 6.68290371491558 6.41269932397928 5.17374065621429 5.84841653753154 5.07612404381286 6.27810061112514 5.33413286517951 6.39694200578354 6.45241399494565 5.81504814727858 5.70352611893651 6.87928313907164 6.37878221851777 6.74635083805775 5.17512024585567 6.57194261621306 5.88986527218201 6.25751555580982 6.59525639835636 5.24492894418315 5.87528376572221 7.0380876283598 6.37866831526353 6.65294059630853 5.38186338129028 6.49697857127403 5.94798111007429 5.81530012917995 6.1085184848703 5.13490396250458 6.09057053467014 6.83827689209146 5.83040104151961 5.89776777078668 4.96178353506916 6.22612676643127 6.17530642752376 6.08724182798399 6.16336442384761 5.2139930878932 5.76284859832177 5.87161690691345 6.86177401263514 6.05157176169648 4.72049311213129 5.39993386508458 5.65922117626398 5.81159713960726 6.15315186524018 5.34274096772296 6.88822188519515 5.35099297802326 5.46739558084478 5.56999347210844 4.99139181451001 6.15818803774959 6.15888606108558 5.51810724203753 5.28167271728134 5.55140105489977 5.01038736066139 5.91494915488743 6.19588821625632 5.22252648305868 4.74399541057762 5.01656381030215 7.20028921565343 5.49451047779304 5.27548114763936 6.69436510321037 4.85015507032385 5.15334595748281 5.72038793936989 5.53273059556999 5.85350713275402 4.94998318184991 5.20260722904427 5.05691560926093 5.27435119509004 5.14527520843324 4.89162727704218 6.21084246631137 5.88559896072028 5.47437079028925 4.9203764759219 4.62143290206939 6.82072149351832 6.01306972616865 5.34337806378799 5.94497858378718 4.88498330622259 5.8578521933368 6.00752303314788 5.66283132844174 5.72555854064694 5.12411349721797 5.86329294715447 5.18528519147804 6.11365443431123 5.93268121528862 5.21108137294699 5.35284505527207 6.16444415467967 6.06835968711195 5.57873446388939 5.00837984119769 5.78614246916111 5.52837148484338 5.25058062907646 6.26497647261464 4.93320048274864 5.36516286878706 6.04993429147856 5.55957647895037 5.81003854922614 5.81486947267094 5.67382897555681 6.43347148376357 5.49840183460247 6.48924824687045 5.57106087955095 5.27274928230711 6.56406923492481 5.2433593928243 6.47210226772944 5.02686237441155 6.31033372151407 5.50053914924718 5.59967726685854 6.46467298845033 5.77481682090605 5.60360233391902 5.63910854680998 5.67409435886488 6.00118752129178 4.93879675638544 5.8448510555195 5.94312143711706 5.72143642355781 5.68608975773291 5.03839930349988 7.12995908013703 6.0419372979155 5.40376590335068 5.7625501607283 4.85352887312579 5.54253009788279 5.57521245691051 5.91770428735 7.02462233207882 5.26647541219187 6.00849127533445 5.01455920841662 5.95055981835789 4.94210750422065 5.25064087896609 4.53907579506267 5.46448702909628 5.18323265134002 6.05550550143605 6.05224811367875 5.09292471171619 4.94845242217347 5.48401483519248 5.58786701184647 5.52636294972025 4.90468998775026 6.30545076008865 5.82592814178599 4.90311196611099 5.84249654403094 4.95093059921788 5.94096726404279 4.75516647874659 5.94440963322587 5.86810563312966 4.496071537527 4.9089671596945 6.67805217387276 5.81010026750397 5.43284111539091 5.70220375601524 6.314152850383 5.735175891755 5.55956729896258 5.62073426575956 5.07221953227267 5.27234427336136 6.02883533617234 5.88547067185175 5.58699685936749 5.11202788173625 4.90045275256763 5.61951059359346 6.3358709428678 5.6502511426403 6.0249072378946 5.25313575882273 5.65381662852446 6.41545489864467 5.23643903120535 5.01248143188842 5.78272021639163 6.20427594478204 5.67839156407997 6.37554494471574 5.41794057938766 5.8296661244717 5.93107930018709 5.81069288460802 5.77040394623808 4.87471527282959 5.68932659780742 5.37853920945923 6.04307638190327 6.76998735929211 5.27175588069972 6.08383584873083 5.50125917060414 5.33667224667403 5.68306429242239 5.74359194323062 7.41456704598333 5.64373170174289 6.12982948113927 5.56544045756828 2.59979625578436 5.57132752689512 5.52967780279107 5.50303489183436 5.88925205683422 4.92250710485192 6.20569751944778 5.84171144283773 5.30581816093841 6.1651016670071 4.7641296913235 6.33002966122973 5.55827365632917 5.99427164558116 5.17370766643488 5.0530662468951 8.55892086068174 5.75284414866695 5.53661156330993 5.37158624151229 5.3281225123561 6.04380440210701 5.58957067759317 5.66758488609304
Manes.15G018200.v6.1 3.14683983215409 2.59979625578436 3.3403720198218 2.59979625578436 2.59979625578436 2.59979625578436 2.59979625578436 2.59979625578436 3.68641773527526 2.59979625578436 3.05243133298284 2.59979625578436 3.11804907243019 2.59979625578436 2.59979625578436 2.59979625578436 2.59979625578436 2.59979625578436 2.59979625578436 2.59979625578436 2.59979625578436 2.59979625578436 2.59979625578436 2.59979625578436 2.59979625578436 2.59979625578436 2.59979625578436 2.59979625578436 2.59979625578436 3.12942703094249 2.59979625578436 3.2385184270877 2.59979625578436 3.19522409136653 2.59979625578436 2.59979625578436 3.16493055238067 2.59979625578436 2.59979625578436 2.59979625578436 2.59979625578436 3.67972915063703 3.18911703177846 3.43514863882075 2.59979625578436 3.20086796870012 2.59979625578436 3.1556293923897 2.59979625578436 3.26766221655289 3.11136424535262 3.40243768725699 3.1269057721942 2.59979625578436 2.59979625578436 2.59979625578436 3.1130976494983 2.59979625578436 3.24813913044745 2.59979625578436 2.59979625578436 2.59979625578436 3.10654593426012 2.59979625578436 2.59979625578436 2.59979625578436 2.59979625578436 2.59979625578436 3.33289544367448 2.59979625578436 2.59979625578436 2.59979625578436 2.59979625578436 2.59979625578436 2.59979625578436 3.28754744734438 3.33639421091845 3.50975638980862 3.29249169049875 2.59979625578436 2.59979625578436 2.59979625578436 3.40821820302597 2.59979625578436 2.59979625578436 2.59979625578436 2.59979625578436 2.59979625578436 2.59979625578436 2.59979625578436 2.59979625578436 2.59979625578436 3.60878346568707 2.59979625578436 2.59979625578436 2.59979625578436 3.00717831127145 2.59979625578436 3.20664689713645 3.2175151466054 3.6528856630646 3.31557217321446 3.47304370785199 3.07799747124634 2.59979625578436 3.11766270619839 2.59979625578436 3.50401259452966 2.59979625578436 2.59979625578436 2.59979625578436 2.59979625578436 3.05008182588941 2.59979625578436 2.59979625578436 2.59979625578436 2.59979625578436 3.097772256188 3.58385032575014 2.59979625578436 3.08797719378391 3.35765264354746 2.59979625578436 2.59979625578436 2.59979625578436 2.59979625578436 2.59979625578436 2.59979625578436 2.59979625578436 3.53930605846071 2.59979625578436 3.42111300273466 2.59979625578436 3.0891275296357 2.59979625578436 2.59979625578436 3.23404875933684 2.59979625578436 2.59979625578436 3.38823800246194 2.59979625578436 2.59979625578436 2.59979625578436 3.34739219599138 2.59979625578436 2.59979625578436 3.39788747209717 3.24166522631322 3.41192620209667 2.59979625578436 2.59979625578436 2.59979625578436 3.29913367952584 3.30425500275403 3.59666499419307 3.53200633998271 2.59979625578436 2.59979625578436 3.41561414201033 3.11353869906184 2.59979625578436 2.59979625578436 3.35248609664756 3.07587858392687 2.59979625578436 3.33191960041971 3.45050421449097 3.07465554562221 2.59979625578436 2.59979625578436 3.17915297907334 2.59979625578436 2.59979625578436 3.06384658117584 2.59979625578436 2.59979625578436 2.59979625578436 3.32270141304433 2.59979625578436 2.59979625578436 3.17616497868894 2.59979625578436 2.59979625578436 2.59979625578436 3.19004403745022 3.13068999412181 2.59979625578436 3.23306554339514 3.14070663490831 3.03334130892695 3.09391014913098 2.59979625578436 3.24239127858813 2.59979625578436 3.31409563067317 3.00601590298794 3.29033908088661 3.13848911460483 3.11547170492856 3.01337418459523 3.30082812140204 3.32419446547007 2.59979625578436 3.48529138983509 2.59979625578436 3.321338580523 2.59979625578436 3.22829425332205 3.2670926519256 3.54787291335831 3.19875009976656 3.32563966480586 2.59979625578436 3.08019605297528 3.97297243328053 3.41156478748641 2.59979625578436 3.1364641154621 2.59979625578436 3.4427930809436 2.59979625578436 3.27218266265049 2.59979625578436 3.49727193506312 3.41103001416928 3.93959578482285 2.59979625578436 2.59979625578436 2.59979625578436 2.9870565861914 3.63814347932449 3.25982382466975 3.33599306581088 3.56420162476325 3.77982693465879 3.34376290195548 3.05800329061214 3.76994895807987 2.59979625578436 3.80239036811738 3.5030039551816 3.1852947067468 3.52816261913287 3.07492497937578 3.28739172790693 3.34894100460763 3.57769357505133 3.64297008131791 3.33193592708876 3.06159220116022 2.59979625578436 3.23218886600296 3.17623298287933 2.59979625578436 3.31551071989798 4.09152716741015 2.59979625578436 3.18760828080912 3.36707522615221 2.59979625578436 3.49175676901494 3.55007708352618 3.19556340470997 3.373346376899 3.27415149574588 3.48326144687435 3.7194222602016 3.17356662868593 2.59979625578436 2.59979625578436 2.59979625578436 3.09404548459673 3.14632375028407 4.10654547416867 2.59979625578436 3.89903763399501 2.59979625578436 2.59979625578436 2.59979625578436 3.23672803855937 3.58438008621207 3.35219443992066 2.59979625578436 2.59979625578436 4.07111374791851 3.44193489375764 2.59979625578436 2.59979625578436 4.05080314524672 3.64055824206906 3.58767727469021 3.06398032907695 2.59979625578436 4.01217389169185 3.34567679932435 3.35223927418133 2.59979625578436 2.59979625578436 4.43156594691062 3.79430694705734 3.50719198956029 2.59979625578436 3.53974293861542 3.79594636549562 3.3940982972193 4.04433301292154 2.59979625578436 2.59979625578436 2.59979625578436 3.14562636105081 3.19008785338756 3.37143112947888 3.32957983186862 4.45536020540528 3.70097135517803 3.50726645208533 3.4222802704751 3.45416095825858 4.88889369827299 3.71897980453619 3.43504416208772 3.86527703487348 2.59979625578436 3.613567268597 3.44068119535472 3.63957982449181 2.59979625578436 3.2878030887128 3.778875219469 3.16658773388875 3.38617171524093 3.14710624753656 2.59979625578436 4.35650913201103 3.06622404529752 3.78617645641715 2.59979625578436 2.59979625578436 3.6587341302309 3.09304328024829 2.59979625578436 2.59979625578436 3.13261469345293 2.59979625578436 3.40503430776885 3.53014888630321 3.29842715226595 3.26109012879803 3.43349796729455 3.06601140229909 3.25721121744889 3.3040166343606 4.02977953118524 3.45245990967003 3.4117013907922 3.55880419163474 2.59979625578436 3.06075262526231 2.59979625578436 2.59979625578436 3.96357768773387 3.78439908668882 2.59979625578436 2.59979625578436 2.59979625578436 3.0825107763154 3.11937986360436 3.10996514328171 2.59979625578436 3.38788451366808 3.34487133408656 3.49785141248313 3.15037536408807 3.09519307076167 3.35883779744775 3.20409142510325 3.17264699689973 2.59979625578436 2.59979625578436 3.44977478267563 3.36612465035371 2.99054227134901 3.00763695540965 2.59979625578436 2.59979625578436 3.35646070222803 2.59979625578436 2.59979625578436 3.07415123844217 3.33541046017207 3.35812029621829 2.59979625578436 3.21112129012012 2.59979625578436 3.80475394054181 2.59979625578436 3.06134786401126 3.2362970167525 3.19857785665936 2.59979625578436 3.42512101143509 3.37221118168512 3.77807859896217 2.59979625578436 4.14137809845067 3.66283084291592 3.22344610197473 3.7349225253245 3.11933717459368 3.36487301352577 2.59979625578436 3.53203352010553 2.59979625578436 2.59979625578436 2.59979625578436 3.45372448926146 4.03710504564736 3.75016086611143 3.13125931646859 2.59979625578436 3.04961902926352 3.13708430358419 2.59979625578436 3.08352688683135 3.48869614937631 4.26222110761596 3.91899542445773 4.17070497879464 2.59979625578436 4.4085114497395 2.59979625578436 4.19997833854105 3.26470865579439 2.59979625578436 4.46933992480537 3.72476496377402 4.01736155786525 3.55185685715032 2.59979625578436 4.64821731345267 3.46018629838077 4.38196087200982 3.52947891353982 3.19302232415317 4.11623860520924 3.81475446445788 2.59979625578436 3.20412094079488 2.59979625578436 3.41665666789317 3.07216302101005 3.89996312790387 3.66764047737369 2.59979625578436 3.35371734162331 3.11769933174954 3.85472706889637 3.69417829184246 3.40965391507048 3.62110143186392 2.59979625578436 2.59979625578436 3.6983488676737 2.59979625578436 3.95969944353903 2.59979625578436 4.14348170227437 2.59979625578436 3.81844012298296 3.00594591942254 2.59979625578436 3.34678284603657 2.59979625578436 3.5995725395466 2.59979625578436 2.59979625578436 3.22831015235155 2.59979625578436 3.68007324196726 2.59979625578436 3.1782393393218 3.48836367183064 2.59979625578436 3.37541245998031 2.59979625578436 3.41604772664298 2.59979625578436 3.0490669307664 2.59979625578436 3.11516147797062 3.1553627006671 3.09854109867356 3.05152976655718 2.59979625578436 3.14554511358825 3.2027230823485 3.28610162710445 3.14868655853493 3.16980602888094 2.59979625578436 2.59979625578436 2.59979625578436 2.59979625578436 3.58227561620931 2.59979625578436 2.59979625578436 3.20229976147952 3.10694865309437 3.0992041201342 2.59979625578436 3.32444621738729 3.3372256094953 2.59979625578436 3.66037152574658 3.13899408145671 3.29891955515538 2.59979625578436 3.29214780067696 2.59979625578436 3.16597009136717 3.09055428047105 2.59979625578436 3.56952244699675 3.62112234937258 3.15282698057601 2.59979625578436 3.29901172108088 3.34921949652031 2.59979625578436 2.59979625578436 2.59979625578436 3.16296043660998 3.28280950206751 3.14717678469408 2.59979625578436 2.59979625578436 3.12380631914321 4.09118973369876 3.78815434729946 3.63770880969205 3.48037588270895 3.31107187306906 3.49793255112151 3.36210465489817 2.59979625578436 2.59979625578436 3.11791344840348 2.59979625578436 2.59979625578436 2.59979625578436 2.59979625578436 2.59979625578436 3.0284462862932 2.59979625578436 2.59979625578436 2.59979625578436 2.59979625578436 3.00173983477685 3.63105841186316 2.59979625578436 3.65775448958064 2.59979625578436 3.04387460395187 3.0753039300318 2.59979625578436 3.19473572649359 2.59979625578436 2.59979625578436 3.25897829856142 2.59979625578436 2.59979625578436 2.59979625578436 2.59979625578436 3.10040922476677 2.59979625578436 2.59979625578436 2.59979625578436 2.59979625578436 2.59979625578436 2.59979625578436 2.59979625578436 2.59979625578436 3.10783858502086 2.59979625578436 2.59979625578436 2.59979625578436 2.59979625578436 2.59979625578436 2.59979625578436 3.61414121189432 2.59979625578436 2.59979625578436 2.59979625578436 2.59979625578436 2.59979625578436 3.20491354779203 2.59979625578436 2.59979625578436 3.12478781716686 3.61072093684214 2.59979625578436 2.59979625578436 2.59979625578436 3.45899228328628 2.59979625578436 2.59979625578436 2.59979625578436 3.14773248614781 2.59979625578436 3.23274696978057 3.60798097877415 2.59979625578436 3.14237529736743 3.23953822414247 2.59979625578436 2.59979625578436 2.59979625578436 2.59979625578436 2.59979625578436 3.20178576582288 2.59979625578436 2.59979625578436 2.59979625578436 4.45561361314343 3.21867299731733 3.47486106856339 3.30409561387671 2.59979625578436 2.59979625578436 2.59979625578436 2.59979625578436 3.71664159246952 3.25815219576688 2.59979625578436 2.59979625578436 3.136598296543 6.0718168977951 2.59979625578436 2.59979625578436 2.59979625578436 2.59979625578436 2.59979625578436 2.59979625578436 2.59979625578436 2.59979625578436 2.59979625578436 2.59979625578436 3.33857317196314 2.59979625578436 3.41195457515195 2.59979625578436 4.12769007853809 3.06980125949796 2.59979625578436 2.59979625578436 3.25006177786541 3.18142001825098 2.59979625578436 2.59979625578436 2.59979625578436 2.59979625578436 3.15183655154252 2.59979625578436 3.0324307448167 2.59979625578436 3.34267066795857 3.09477353892355 3.10899527952792 2.59979625578436 2.98900452407651 2.59979625578436 2.59979625578436 2.59979625578436 3.05549889512908 3.51824355747109 3.09629371888845 2.59979625578436 3.11870604035815 2.59979625578436 3.18171305316302 2.59979625578436 2.59979625578436 2.59979625578436 2.59979625578436 2.59979625578436 2.59979625578436 2.59979625578436 2.59979625578436 5.43284111539091 2.59979625578436 2.59979625578436 2.59979625578436 2.59979625578436 3.40540983806856 3.36362012377228 3.11619863125283 2.59979625578436 2.59979625578436 3.11489981915957 2.59979625578436 2.59979625578436 2.59979625578436 3.13790827944038 3.44060850168788 3.15933867912396 2.59979625578436 2.59979625578436 2.59979625578436 2.59979625578436 3.39292817232686 2.59979625578436 2.59979625578436 3.77298917154667 2.59979625578436 2.59979625578436 2.59979625578436 2.59979625578436 2.59979625578436 2.59979625578436 3.15933397875847 2.59979625578436 2.59979625578436 2.59979625578436 3.63309973265521 2.59979625578436 2.59979625578436 3.29759367244079 3.16483281905453 3.1964791051938 3.94603022704439 2.59979625578436 2.59979625578436 2.59979625578436 2.59979625578436 2.59979625578436 3.76006514077978 2.59979625578436 2.59979625578436 3.17452592349132 3.43325699342525 3.63732703474947 2.59979625578436 3.67780851228293 3.99252227860655 3.06320104111917 2.59979625578436 2.59979625578436 2.59979625578436 2.59979625578436 3.20487193917224 2.59979625578436 2.59979625578436 2.59979625578436 2.59979625578436 2.59979625578436 2.59979625578436 2.59979625578436 2.59979625578436
Manes.15G018300.v6.1 4.32109525662576 4.87749585337859 3.85652794678751 3.50016072193926 4.53701592918714 4.34538036058606 3.15816018115106 4.00677042509207 3.84534285565884 3.89462144677541 4.36209398616916 3.36600946521298 4.09509312007558 3.77649929472813 3.18275097244238 4.48799312224182 4.21927371736272 2.59979625578436 3.27626599380655 2.59979625578436 4.15760632150098 4.25817351072512 3.64593111037093 3.46175834267099 3.36517982117798 3.96240462963678 3.56341288661491 3.79297901267061 4.41131441014984 3.12942703094249 4.08082635425553 3.2385184270877 3.96370742327693 3.43608939074294 2.59979625578436 4.3090419491841 4.37249907177763 4.25865185387803 3.91152548879852 2.59979625578436 4.77295517848126 4.30396182427284 3.60705809411702 4.78170252645755 3.77305240836093 3.20086796870012 3.52617709414591 3.38114915188791 3.6503607964152 3.26766221655289 4.21903836334348 3.25791388366613 4.03861825400975 3.5101337076775 3.30273000440967 4.42490146569415 4.0818085364956 3.92178017666207 3.50929109955559 3.78233420279048 4.25893962351384 3.87978480580529 4.13680311152607 2.59979625578436 3.38028800220858 4.37609183180286 3.16805095130771 3.88978140955266 4.02336069450757 3.78368445386911 4.56109185446289 4.29792916577497 4.06454972850657 2.59979625578436 2.59979625578436 4.33094898279442 4.10954521212555 4.12948081034605 3.57044147755019 3.8191814651747 4.02090076533829 4.30215742048669 4.16063303172607 3.31900261704314 3.30853211464194 4.81714248072594 4.27215036043013 4.52298131002106 3.6096800583429 3.72200979349322 4.82504112849539 3.79856609228066 4.1519139613958 3.70362220141525 5.6713578930303 3.17011221737183 4.50254463240906 4.29272094505384 4.32850696718083 4.21823166674044 2.59979625578436 4.86490054795549 3.81724682798477 4.78638448660449 2.59979625578436 3.48751956741113 4.36776092414398 4.33202905112793 4.09638608810693 3.86035663684186 3.88289879926788 4.37176183121279 4.15371096450366 4.0693963383006 2.59979625578436 2.59979625578436 4.5225967504423 3.097772256188 3.58385032575014 3.74712202708874 2.59979625578436 3.88469692308632 4.18043679180018 3.3030517261556 3.34493637438906 2.59979625578436 4.45806587295971 3.93778378995637 3.9016924230135 3.53930605846071 3.4373015361164 3.42111300273466 3.83091519493148 3.86019260454188 4.96164833030015 3.62601013591596 5.07270567375252 3.84265597146158 3.83572699616489 3.55969412797435 3.13589789482968 4.40921261215509 3.39336865034197 3.99267278212412 3.59679035161629 3.68557250994933 4.14193464112 3.6027521097885 3.89920949385435 4.9128248976036 3.5958917857355 3.58821161658991 4.30013684981934 3.79742700943034 3.87098157326422 3.07194257290571 4.29714792276446 3.7114232785212 4.11259858698007 4.00442899344656 3.72886965259009 5.08164868973017 4.05927205708273 4.05027413765705 4.04855109287913 3.33191960041971 4.69442388930341 3.90409681167524 2.59979625578436 3.91202609380886 3.17915297907334 4.5949045784746 3.75268355076772 4.30398852361301 3.59998890923774 3.06457845309048 5.29935121617955 3.72599209432602 4.78895185248963 2.59979625578436 3.40966077442767 4.64588284659452 4.03197297879089 4.15417213189693 4.00008966083854 3.64460247717229 5.16517675462811 3.83815824780461 4.15556250339624 4.15211068419037 3.09391014913098 4.2145754890584 3.85561168854164 3.88726931389222 3.10743416573937 4.10857716428703 2.59979625578436 4.84820855892576 5.46495477173805 4.34696871659193 4.04091581987876 3.48251498255572 4.37805582473445 3.75829240215316 3.83335999253602 4.71169013401585 3.26541768118622 4.0850353033359 3.73630216568218 3.85483610110578 5.35417297900175 3.32563966480586 4.61361868714992 4.06252117187682 3.90705622067467 3.73361001417108 3.58798918021776 5.12219656557473 2.59979625578436 4.12710400621029 4.58432911874376 3.64928652565358 4.35236476887716 3.85008759048063 3.53258534326127 4.78863487999661 2.59979625578436 5.32415119148683 4.72669514704258 4.28272336036052 4.03963664430814 3.40474794282282 5.3307954245485 4.33189465512214 4.2277636816664 3.7578465230086 3.38697297193438 4.9514363774949 4.58995318311949 4.18015701448294 4.80702159924297 2.59979625578436 4.51455370411932 3.90479648510061 3.56341988191345 4.34679367264773 3.72219487660684 4.24931690591764 3.93597786339893 3.79255463593721 4.21943385983775 3.48725331849201 4.32935022253553 4.41177966180513 3.81587816960133 4.81366704414057 5.07827029939679 4.57576371660108 3.99697679387777 4.40397181102572 3.84261796704847 3.15498124947046 3.76766519734335 4.09735060513277 3.74793661383915 3.72918927219567 3.95531090289148 4.24231585157393 5.57194763903486 3.82586407538658 3.88739597768504 3.09404548459673 3.53558850487832 5.10305468298388 3.88847339074918 3.81992345652015 3.98927166554258 2.59979625578436 2.59979625578436 3.4935273524097 3.88480196406123 4.69391393473382 3.71368014863504 4.78727966910462 5.54447516864317 3.70267332929628 4.00623011513918 3.67127404849583 4.12285734397113 3.41276326438424 2.59979625578436 3.25348081783336 3.56402233026117 4.59895008305527 5.38877121465506 4.05882051330767 2.59979625578436 2.59979625578436 4.43156594691062 4.61803699038939 4.71207568675499 4.26950254307669 3.53974293861542 4.83184095588576 6.44426173689572 3.64165707291856 4.55523413143383 3.96907504514623 4.61117161795911 4.62558517334317 4.51512782457162 4.52070223387981 3.32957983186862 5.08839712826308 5.16219949853437 3.78642220010149 4.63298892531267 2.59979625578436 4.13133160168577 3.71897980453619 4.11387055713032 5.3594950090242 3.97462826926992 4.46989062598209 4.21912003309278 3.89930246160633 3.77853098325696 3.08857273903009 4.68205550810011 4.37718614881509 3.15924501044427 4.96607028869055 2.59979625578436 3.51786239715108 4.45649786264518 3.36253590573726 4.90937645656119 3.69595611578435 4.8908939026677 4.80649588290584 4.30770493345304 2.59979625578436 3.13261469345293 4.43937779671944 4.92082762114327 4.07976581432053 4.10770919061584 3.8905141459831 5.25624997046361 4.77532747933745 3.88328421512736 4.36864710988513 3.55707684656612 4.03795126405488 3.58791938660392 3.66732780932737 5.4750442495195 2.59979625578436 4.93410677932444 5.55143560984672 4.53453627651365 3.78439908668882 3.9555737705207 4.67260280311153 4.04260489041196 3.99919453952539 5.2549520174847 3.10996514328171 4.86943973198656 4.28632109995484 3.79554410341797 4.50010161874625 3.54237083727351 3.29703488223369 4.80640965075616 3.71094392319847 4.01274687960503 4.49604221816923 3.44498313082173 4.104978122164 4.50886515169545 4.36692166376586 3.91132824973232 3.7212483429046 4.68304692747513 3.88275623478968 4.67593619520498 4.30773235862993 3.97645279359037 4.79222278853909 4.93700481813345 5.53260901940399 4.04701179786689 2.59979625578436 5.64151449865289 2.59979625578436 4.60784593667468 4.0636768507089 3.44073658393479 4.45994324232863 3.42512101143509 3.8007536215964 3.94880500380553 2.59979625578436 4.44961046091349 3.78201820742754 3.8201230699138 4.09455551695115 3.11933717459368 5.03644276025415 4.58037118791772 4.56524049308941 3.12339831546568 4.51741061154326 4.71004082478178 3.96337534813657 3.4519326062339 3.91732859739361 3.6456884204348 4.98007382847903 3.5901497985518 4.1845327993411 4.44505854693882 3.55429179112453 5.14693670972788 4.32851858941101 4.48774301984709 4.05481899246946 3.62506705818828 4.61881912739662 4.22372456729715 4.63180715136405 4.1650391476402 3.80869573743323 5.33740542909345 4.46532635164664 4.21725448108976 4.34730646413874 4.11392882753146 5.17015557664639 5.18106971824375 5.88696543069844 3.78709556924625 4.00673677425881 4.57206896782117 5.36175830100149 3.53345212500998 3.78379361415949 2.59979625578436 4.88297793990098 4.52251728525248 3.89996312790387 4.07901474762147 3.99300302654404 3.13589593959261 3.61979586901477 3.50069880805217 4.16290904111174 3.07142817417063 5.38749833466507 5.66173863416548 4.22075277680449 3.53440729344241 3.10730057077166 5.04033075881743 5.58685496126062 4.4520454312414 4.88301240506072 3.89746962509603 4.39335156406611 4.21915361101809 3.86698645270284 3.98849470309684 4.06576216325702 3.37519338652555 4.4972806237427 4.24422088406746 4.93578006322342 4.15145447231199 2.59979625578436 4.93918041942382 5.12101666674285 3.76823708262145 4.33438027319354 3.68336513273807 5.21095919884814 2.59979625578436 4.15048532608419 4.45625869774273 3.83118067244782 4.65703573531571 3.96588386510295 3.84381676393557 4.13579127560016 2.59979625578436 4.318343811833 2.59979625578436 3.53954419752657 4.70334365877446 2.59979625578436 5.05333289286512 4.46966273380795 3.93481781821329 4.46935682356672 3.50321857761277 3.91144660684014 2.59979625578436 3.59922678175207 3.58438721771286 2.59979625578436 4.22918250897576 4.0313107325907 3.11545540883735 4.29857672764401 2.59979625578436 3.96073882320318 3.75740724443029 3.44382243362458 3.96146785799022 3.83579104032561 3.56779136608937 3.3533297151516 3.88275664515466 3.43933261008128 3.91656481713282 4.20745817405438 4.03739579430553 3.56037036349483 3.30442840010922 2.59979625578436 3.56316175631973 4.6814470972424 3.76219152482937 3.67600796720758 3.88329761094553 4.29997707020537 4.11050823596911 2.59979625578436 3.91977688023099 3.20753853820288 3.48037588270895 3.80860520056819 3.94474846747449 4.55801317838577 2.59979625578436 3.97494353335226 4.90015733021138 3.47359458653169 4.18046583791539 3.13864089446275 3.83844866546774 4.52643479859676 3.97414286463498 4.69071298367859 3.83773340086992 4.41840871753194 3.91703847765901 3.89343169435146 4.65584074386853 3.7464171855587 4.44628816343821 4.3514402719106 4.13395761531777 4.23335883399656 3.6864598314512 4.2096558391962 4.2239412987251 3.72313740150032 3.52425320467527 3.20566299976803 3.35805347339294 4.80412950311404 2.59979625578436 4.11957476775452 5.08677526528964 3.63668053393566 3.53996910997867 4.49974384603744 4.15113249232489 5.07825531006054 4.16043023097162 4.49509867947241 3.71380891902958 4.00275956445404 3.71122255122726 3.42230518372925 4.84490982213826 3.18542993688362 3.67483351199386 4.11126577366617 3.52399980726882 4.45148142388119 2.59979625578436 3.50532538546463 4.66258939390511 3.20491354779203 4.80036886585291 4.1396949679635 3.85308277363896 2.59979625578436 4.58572973562395 4.24072801918229 4.46432671092422 4.20433478037304 4.01221320005555 3.56365075137554 4.29779880787725 4.39187388641698 3.73153791628387 4.39569363555179 3.60798097877415 4.65240891376462 4.07798847339554 4.21982858712614 3.66416623449122 3.53056413452946 3.21559004798566 2.59979625578436 3.79868594700344 3.91016354464085 2.59979625578436 4.06176689938314 3.95557659281107 4.07356538823346 3.46856026701611 3.22322736688131 3.97030664993167 2.59979625578436 4.34856101834066 4.24245866013066 4.98574003949392 3.95201576043433 4.46039545678925 4.04887625195225 4.33722006042985 3.65586713919034 4.87964051764886 3.73196407753729 2.59979625578436 3.89214745174932 3.170552578228 4.5727750085076 4.25857269511336 4.04222186891198 4.34714222171934 3.6382269395015 4.2792453712322 3.20516644634206 3.09747954102011 2.59979625578436 3.5720670294192 4.23875623856873 3.96459152210136 4.45551735594657 4.45740308258607 3.70818606824984 4.49011859716757 2.59979625578436 3.99966738167939 4.17769081426287 3.83743576936294 3.37587920586357 4.20006188451688 4.09738380749577 3.93685923422374 3.20854780368858 2.59979625578436 5.18156860622748 5.16216845715953 4.09370983056882 3.96184713185432 3.51541122184949 4.09768642685337 4.17090098132727 3.87845827419621 3.78809560810359 3.76538008445022 4.68702771941154 3.69603746055106 3.86855701407901 4.81019624745433 3.52235664790499 5.10494658395748 4.32901347974096 3.61828513834977 4.44264531622541 5.37325073172936 4.85554300556729 2.59979625578436 3.61482800661992 2.59979625578436 2.59979625578436 4.9112504566025 4.532667295226 4.16169859810897 3.32630363502723 3.40116079843692 4.44445085305624 3.32449490963803 4.08931891774608 4.04400100606133 2.59979625578436 4.65352005942584 3.86179032336765 4.28319743947448 2.59979625578436 2.59979625578436 4.08532605132558 3.58683593692783 3.2500535295445 4.18011297773721 2.59979625578436 4.06166130216564 3.47524811535511 3.5233891069621 4.30942732352246 4.3805493214814 4.39923853806211 4.48013067660917 4.61309429115726 3.75527279296354 3.26704859034321 4.36663517684722 3.78500776541972 3.51041138144057 4.26987185809531 4.2365515425824 3.70954315675184 2.59979625578436 2.59979625578436 4.85230954746153 3.80587184726714 3.77289673976365 3.0410586930376 2.59979625578436 5.32793866145287 2.59979625578436 3.94602480720895 3.58273082408704 3.66636006968075 4.03854513884636 3.03374484675826 4.20152419685369 4.56349374129477 3.94655887606888 4.51729558238497 2.59979625578436 4.5019527195376 4.12054939704212 4.28021970903645 4.57343399013619 3.92748723268467 4.82637537840483 3.92496321100403 4.27240115612746 4.12974799444061 2.59979625578436 3.7560974502665
Manes.15G018400.v6.1 3.14683983215409 3.70064765159346 2.59979625578436 6.68384522487697 2.59979625578436 2.59979625578436 3.38466486369882 3.32387150818726 5.95410072378413 3.53020872524022 3.23734708650533 2.59979625578436 2.59979625578436 3.77649929472813 3.18275097244238 3.1581819852139 5.2587047596201 2.59979625578436 6.12859990489173 3.52689480351742 3.2129912889402 3.52016582779557 2.59979625578436 5.46502534604578 3.89694462323071 3.29982034827609 3.82950817955246 2.59979625578436 5.3823476826712 2.59979625578436 2.59979625578436 2.59979625578436 2.59979625578436 8.43510679360099 3.14570398518928 3.16878379002956 4.84530951934796 2.59979625578436 3.27237941274458 3.15137780479602 2.59979625578436 4.74219179435535 2.59979625578436 3.76574463858324 2.59979625578436 3.20086796870012 4.4352073697887 2.59979625578436 5.4324350311122 3.53623203608649 2.59979625578436 4.45979172260337 2.59979625578436 5.58973897046574 3.30273000440967 3.28257618553174 5.25956207880733 3.48202483941218 4.12874089926233 2.59979625578436 2.59979625578436 4.422606738002 2.59979625578436 2.59979625578436 2.59979625578436 2.59979625578436 3.71564452659676 2.59979625578436 5.87469341779103 2.59979625578436 2.59979625578436 5.05168740503509 2.59979625578436 2.59979625578436 2.59979625578436 2.59979625578436 4.32001656158673 2.59979625578436 3.57044147755019 3.10989770956048 2.59979625578436 4.95685305881745 2.59979625578436 6.8435895032675 3.30853211464194 2.59979625578436 3.38070984509346 3.06043028247974 4.36857795049092 3.21031646516765 2.59979625578436 5.75459583559767 2.59979625578436 5.62577016102012 2.59979625578436 5.60881755273043 3.17403919595947 4.05942692299561 2.59979625578436 4.59353748671026 2.59979625578436 2.59979625578436 2.59979625578436 2.59979625578436 2.59979625578436 2.59979625578436 2.59979625578436 3.73300469626328 2.59979625578436 2.59979625578436 3.6939030069005 2.59979625578436 3.23406369003861 2.59979625578436 5.67228931414433 3.91825195276001 2.59979625578436 4.24311995113987 3.40831739229295 4.75060821551022 5.1250232302001 2.59979625578436 5.28300314496643 3.3030517261556 6.6024575848889 3.25674191122001 2.59979625578436 3.21516294932886 2.59979625578436 3.37130380600997 2.59979625578436 2.59979625578436 3.19371833097314 2.59979625578436 2.59979625578436 2.59979625578436 2.59979625578436 4.06754010972667 3.11715769885859 6.48652480338644 2.59979625578436 2.59979625578436 3.6161129942103 2.59979625578436 5.19873822179301 2.59979625578436 2.59979625578436 3.38277700222404 2.59979625578436 2.59979625578436 2.59979625578436 2.59979625578436 3.57958220175784 2.59979625578436 4.68670454115372 2.59979625578436 2.59979625578436 3.02884003678921 3.07495913220232 4.62144060856605 2.59979625578436 2.59979625578436 4.1404108747999 2.59979625578436 3.5701883979893 4.10094185763178 2.59979625578436 3.64350395697762 2.59979625578436 5.27788128948001 2.59979625578436 2.59979625578436 3.63619763016983 3.25329403012386 7.74384635575861 2.59979625578436 2.59979625578436 4.35241534275792 2.59979625578436 2.59979625578436 3.50239511963957 3.04244381450743 2.59979625578436 2.59979625578436 4.70889602252985 3.34647505545364 3.39857787496319 2.59979625578436 2.59979625578436 6.48357323699294 2.59979625578436 2.59979625578436 2.59979625578436 3.22221931818771 3.10743416573937 3.49662464265443 2.59979625578436 2.59979625578436 3.61553673728018 2.59979625578436 3.0979139950087 3.11468408518749 2.59979625578436 3.75829240215316 2.59979625578436 3.11263355011005 3.0725295882055 2.59979625578436 3.2670926519256 3.02986544421834 3.19875009976656 3.11572183528983 2.59979625578436 2.59979625578436 2.59979625578436 5.43611713715266 4.67052870019111 2.59979625578436 2.59979625578436 3.02576765931864 3.5131653356028 2.59979625578436 2.59979625578436 3.38008103418363 2.59979625578436 3.16305146276653 5.64581297609337 2.59979625578436 2.59979625578436 2.59979625578436 3.0312983665093 3.06852274975295 2.59979625578436 4.53543059756484 2.59979625578436 3.12874083925188 3.05800329061214 2.59979625578436 6.22707362400369 3.14997929703986 3.24358690281098 3.60068947668391 2.59979625578436 4.84596966448729 2.59979625578436 7.24280344840124 3.8473302820013 2.59979625578436 3.12024369940562 2.59979625578436 7.00924160790915 2.59979625578436 2.59979625578436 3.54929253249872 2.59979625578436 6.85348363500986 5.83224570338506 2.59979625578436 3.53421281753572 2.59979625578436 2.59979625578436 3.38024867922274 2.59979625578436 4.8426123526528 2.59979625578436 3.48326144687435 3.62594502586951 2.59979625578436 3.13449354499906 2.59979625578436 4.17944863868726 3.44779333810738 2.59979625578436 3.12232509438277 3.06864531641847 4.16713264034811 2.59979625578436 2.59979625578436 2.59979625578436 4.53265738187991 3.09920040061693 4.05873848980285 2.59979625578436 2.59979625578436 4.72457030378193 2.59979625578436 4.00623011513918 3.08773589500831 2.59979625578436 4.22697303127816 2.59979625578436 3.3970748603418 2.59979625578436 2.59979625578436 4.12736425287806 2.59979625578436 2.59979625578436 3.2892755442546 2.59979625578436 4.30730283440983 3.05906766596064 3.3438924755943 3.27020841900006 2.59979625578436 5.67175569295224 2.59979625578436 6.11761299781945 2.59979625578436 2.59979625578436 5.26260853338198 3.19008785338756 4.68899617880253 3.19774625800259 3.61588927876974 5.59783511742669 2.59979625578436 4.27292191287345 3.63892444229326 2.59979625578436 4.05523283250473 2.59979625578436 4.86234590537453 3.86220897474037 2.59979625578436 2.59979625578436 2.59979625578436 4.34287252424225 2.59979625578436 2.59979625578436 5.56567548287763 3.15924501044427 4.63037770929603 2.59979625578436 2.59979625578436 5.19728339051121 2.59979625578436 3.9019430405112 3.81847511642453 2.59979625578436 4.68489038781193 2.59979625578436 5.6412672651565 4.73518526244146 2.59979625578436 4.15487466269309 2.59979625578436 4.17488625163559 3.5271669967772 2.59979625578436 4.4094347953011 2.59979625578436 4.62224260266383 3.15916706065669 2.59979625578436 2.59979625578436 2.59979625578436 3.26884182041456 2.59979625578436 2.59979625578436 3.55151856183859 2.59979625578436 3.95592676154047 2.59979625578436 2.59979625578436 4.04260489041196 2.59979625578436 3.84078515354222 3.91102118239626 2.59979625578436 2.59979625578436 3.03313128025029 4.25504589024885 3.54237083727351 2.59979625578436 2.59979625578436 3.20409142510325 2.59979625578436 3.06480719808051 3.02689750774351 3.09522200693535 2.59979625578436 2.59979625578436 3.17468152259091 2.59979625578436 3.09253880012922 3.52142398693927 2.59979625578436 6.54812165544054 4.11021710232401 2.59979625578436 4.43021972876034 2.59979625578436 4.25034782541933 2.59979625578436 2.59979625578436 4.4569336025263 2.59979625578436 5.27641926720219 3.19857785665936 2.59979625578436 3.27667244084487 2.59979625578436 4.22545807574208 3.24419192203211 2.59979625578436 3.52542129662251 2.59979625578436 3.7349225253245 2.59979625578436 2.59979625578436 2.59979625578436 3.07195668903267 3.84992470778395 4.59486616148587 2.59979625578436 5.03875457463866 3.09650342821345 3.27550176493931 3.13125931646859 2.59979625578436 3.48895088648259 2.98080741821271 3.39541109862574 3.75882621456763 2.59979625578436 5.79563836575734 2.59979625578436 6.05407573232855 4.22259564920708 2.59979625578436 5.64815017372331 2.59979625578436 4.83435916613862 2.59979625578436 2.59979625578436 4.87197274504945 2.59979625578436 2.59979625578436 3.61601268946692 2.59979625578436 5.32467865647035 5.81467041384349 3.78709556924625 3.43303792983199 2.59979625578436 4.75343331220546 2.59979625578436 3.44841520843695 2.59979625578436 2.59979625578436 5.66509623471959 2.59979625578436 2.59979625578436 2.59979625578436 2.59979625578436 5.01375455838448 2.59979625578436 4.49270736536218 3.26388014084464 2.59979625578436 7.22078379976651 2.59979625578436 4.56974091788206 3.98842016332399 2.59979625578436 5.99962455982746 2.59979625578436 4.0038787903597 3.07210468251341 2.59979625578436 2.59979625578436 5.17116058660673 3.01490231394773 4.39064502414461 3.15134302408755 2.59979625578436 3.36660907200873 2.59979625578436 5.53433176701656 3.14802037916805 2.59979625578436 5.12101666674285 2.59979625578436 3.15150067151979 2.59979625578436 2.59979625578436 2.59979625578436 2.59979625578436 4.544017298905 3.32485930650937 2.59979625578436 4.66142514605318 2.59979625578436 3.96751116207278 2.59979625578436 2.59979625578436 2.59979625578436 2.59979625578436 6.67071862111541 2.59979625578436 2.59979625578436 2.59979625578436 2.59979625578436 4.97295697075854 4.03889162416312 2.59979625578436 2.59979625578436 3.10694865309437 3.58438721771286 2.59979625578436 2.59979625578436 2.59979625578436 2.59979625578436 4.29857672764401 3.77937656857795 2.59979625578436 3.23026995721046 2.59979625578436 3.22666753937026 2.59979625578436 2.59979625578436 3.3533297151516 2.59979625578436 3.1975645660093 2.59979625578436 2.59979625578436 3.4521137753102 2.59979625578436 2.59979625578436 2.59979625578436 2.59979625578436 3.16296043660998 2.59979625578436 3.14717678469408 2.59979625578436 2.59979625578436 3.85085213849157 2.59979625578436 3.91977688023099 2.59979625578436 3.48037588270895 3.4666767382516 2.59979625578436 3.7855263411884 2.59979625578436 2.59979625578436 4.7303940661142 2.59979625578436 4.29464440405173 3.77863573177652 2.59979625578436 3.61522162624845 2.59979625578436 3.78430470117815 2.59979625578436 2.59979625578436 3.6462999696361 2.59979625578436 2.59979625578436 3.54390746209038 2.59979625578436 5.03854741250509 2.96285904255512 3.82630255730492 3.09490341468928 4.37950673495693 3.2004768242502 3.72313740150032 2.59979625578436 5.88849730153849 2.59979625578436 2.59979625578436 2.59979625578436 2.59979625578436 2.59979625578436 2.59979625578436 2.59979625578436 2.59979625578436 3.13903998395891 4.24275299171973 2.59979625578436 2.59979625578436 3.10783858502086 2.59979625578436 6.53298075713984 2.59979625578436 2.59979625578436 3.87627587420941 2.59979625578436 4.59278813171742 2.59979625578436 2.59979625578436 3.64747897367087 2.59979625578436 4.1767194212877 3.20491354779203 2.59979625578436 2.59979625578436 2.59979625578436 3.3217847703779 3.37424946298459 2.59979625578436 3.64429143936982 3.03412909987516 3.80628733938985 2.59979625578436 2.59979625578436 3.67706499324602 2.59979625578436 4.2039632352587 3.3197901182369 3.49579071812971 5.18072480985414 3.23953822414247 4.28086267590759 3.36404641342157 2.59979625578436 2.59979625578436 2.59979625578436 5.24514989327266 4.01749385760493 2.59979625578436 4.03180650564226 3.47469189890208 4.17096964746959 2.59979625578436 3.30409561387671 2.59979625578436 3.41956127694051 3.51082790168131 2.59979625578436 3.39912989984874 2.59979625578436 2.59979625578436 3.34444953840647 3.35469425889052 2.59979625578436 2.59979625578436 2.59979625578436 7.34566807039465 3.40187214262271 3.21021486625664 3.803218555989 3.05120239547897 4.52820330210234 3.12734860701425 2.59979625578436 2.59979625578436 2.59979625578436 3.7341416335537 3.29367264049087 2.59979625578436 2.59979625578436 2.59979625578436 5.90061541678059 2.59979625578436 2.59979625578436 2.59979625578436 2.59979625578436 4.02397426135062 3.11790825992549 2.59979625578436 2.59979625578436 3.0324307448167 2.59979625578436 3.8602790392649 3.09477353892355 3.10899527952792 2.59979625578436 2.59979625578436 4.94845242217347 3.79683763774449 2.59979625578436 3.77751581381514 2.59979625578436 8.78319721754684 3.08638207118581 3.11870604035815 4.27874587191454 3.31013988848557 2.59979625578436 2.59979625578436 3.07631577613061 4.62272378579178 2.59979625578436 3.5302863255487 5.37325073172936 3.49552710710383 2.59979625578436 2.59979625578436 4.79587404593374 2.59979625578436 2.59979625578436 3.72521322644438 2.59979625578436 7.68540296888785 3.57524302608937 2.59979625578436 3.83058458081139 2.59979625578436 7.06539572517899 2.59979625578436 2.59979625578436 5.87776474742891 2.59979625578436 4.52202378317754 2.59979625578436 3.36674922290519 3.6982624709496 2.59979625578436 6.13153733692827 2.59979625578436 2.59979625578436 2.59979625578436 2.59979625578436 6.12379792083706 3.1677776264212 2.59979625578436 4.35604020110365 3.15933397875847 7.03992720261505 3.41348554194456 3.30313529149927 3.44930817813875 2.59979625578436 5.3634984312313 4.40864496411247 2.59979625578436 3.43782853744042 2.59979625578436 4.26530609196729 3.68450135097581 2.59979625578436 2.59979625578436 2.59979625578436 4.28927719786345 2.59979625578436 3.21916247304854 4.06648078862801 2.59979625578436 4.41335578776762 2.59979625578436 2.59979625578436 2.59979625578436 2.59979625578436 2.59979625578436 2.59979625578436 2.59979625578436 2.59979625578436 3.33821626897538 4.17168768980405 2.59979625578436 3.13232547685039 4.13537756036704 3.12984163088293 3.54902121927956 2.59979625578436 2.59979625578436
Manes.15G018500.v6.1 2.59979625578436 2.59979625578436 2.59979625578436 2.59979625578436 2.59979625578436 2.59979625578436 2.59979625578436 2.59979625578436 2.59979625578436 2.59979625578436 2.59979625578436 2.59979625578436 2.59979625578436 2.59979625578436 2.59979625578436 2.59979625578436 2.59979625578436 2.59979625578436 2.59979625578436 2.59979625578436 2.59979625578436 2.59979625578436 2.59979625578436 3.03555783025232 2.59979625578436 2.59979625578436 2.59979625578436 2.59979625578436 2.59979625578436 2.59979625578436 2.59979625578436 2.59979625578436 2.59979625578436 2.59979625578436 2.59979625578436 2.59979625578436 2.59979625578436 2.59979625578436 2.59979625578436 2.59979625578436 2.59979625578436 2.59979625578436 2.59979625578436 2.59979625578436 2.59979625578436 2.59979625578436 2.59979625578436 2.59979625578436 2.59979625578436 2.59979625578436 2.59979625578436 2.59979625578436 2.59979625578436 2.59979625578436 2.59979625578436 2.59979625578436 2.59979625578436 2.59979625578436 2.59979625578436 2.59979625578436 2.59979625578436 2.59979625578436 2.59979625578436 2.59979625578436 2.59979625578436 2.59979625578436 2.59979625578436 2.59979625578436 2.59979625578436 2.59979625578436 2.59979625578436 2.59979625578436 2.59979625578436 2.59979625578436 2.59979625578436 2.59979625578436 2.59979625578436 2.59979625578436 2.59979625578436 2.59979625578436 2.59979625578436 2.59979625578436 2.59979625578436 2.59979625578436 2.59979625578436 2.59979625578436 2.59979625578436 2.59979625578436 2.59979625578436 2.59979625578436 2.59979625578436 2.59979625578436 2.59979625578436 2.59979625578436 2.59979625578436 2.59979625578436 2.59979625578436 2.59979625578436 2.59979625578436 2.59979625578436 2.59979625578436 2.59979625578436 2.59979625578436 2.59979625578436 2.59979625578436 2.59979625578436 2.59979625578436 2.59979625578436 2.59979625578436 2.59979625578436 2.59979625578436 2.59979625578436 2.59979625578436 2.59979625578436 2.59979625578436 2.59979625578436 2.59979625578436 2.59979625578436 2.59979625578436 2.59979625578436 2.59979625578436 2.59979625578436 2.59979625578436 2.59979625578436 2.59979625578436 2.59979625578436 2.59979625578436 2.59979625578436 2.59979625578436 2.59979625578436 2.59979625578436 2.59979625578436 2.59979625578436 2.59979625578436 2.59979625578436 2.59979625578436 2.59979625578436 2.59979625578436 2.59979625578436 2.59979625578436 2.59979625578436 2.59979625578436 2.59979625578436 2.59979625578436 2.59979625578436 2.59979625578436 2.59979625578436 2.59979625578436 2.59979625578436 2.59979625578436 2.59979625578436 2.59979625578436 2.59979625578436 2.59979625578436 2.59979625578436 2.59979625578436 2.59979625578436 2.59979625578436 2.59979625578436 2.59979625578436 2.59979625578436 2.59979625578436 2.59979625578436 2.59979625578436 2.59979625578436 2.59979625578436 2.59979625578436 2.59979625578436 2.59979625578436 2.59979625578436 2.59979625578436 2.59979625578436 2.59979625578436 2.59979625578436 2.59979625578436 2.59979625578436 2.59979625578436 2.59979625578436 2.59979625578436 2.59979625578436 2.59979625578436 2.59979625578436 2.59979625578436 2.59979625578436 2.59979625578436 2.59979625578436 2.59979625578436 2.59979625578436 2.59979625578436 2.59979625578436 2.59979625578436 2.59979625578436 2.59979625578436 2.59979625578436 2.59979625578436 2.59979625578436 2.59979625578436 2.59979625578436 2.59979625578436 2.59979625578436 2.59979625578436 2.59979625578436 2.59979625578436 2.59979625578436 2.59979625578436 2.59979625578436 2.59979625578436 2.59979625578436 2.59979625578436 2.59979625578436 2.59979625578436 2.59979625578436 2.59979625578436 2.59979625578436 2.59979625578436 2.59979625578436 2.59979625578436 2.59979625578436 2.59979625578436 2.59979625578436 2.59979625578436 2.59979625578436 2.59979625578436 2.59979625578436 2.59979625578436 2.59979625578436 2.59979625578436 2.59979625578436 2.59979625578436 2.59979625578436 2.59979625578436 2.59979625578436 2.59979625578436 2.59979625578436 2.59979625578436 2.59979625578436 2.59979625578436 2.59979625578436 2.59979625578436 2.59979625578436 2.59979625578436 2.59979625578436 2.59979625578436 2.59979625578436 2.59979625578436 2.59979625578436 2.59979625578436 2.59979625578436 2.59979625578436 2.59979625578436 2.59979625578436 2.59979625578436 2.59979625578436 2.59979625578436 2.59979625578436 2.59979625578436 2.59979625578436 2.59979625578436 2.59979625578436 2.59979625578436 2.59979625578436 2.59979625578436 2.59979625578436 2.59979625578436 2.59979625578436 2.59979625578436 2.59979625578436 2.59979625578436 2.59979625578436 2.59979625578436 2.59979625578436 2.59979625578436 2.59979625578436 2.59979625578436 2.59979625578436 2.59979625578436 2.59979625578436 2.59979625578436 2.59979625578436 2.59979625578436 2.59979625578436 2.59979625578436 2.59979625578436 2.59979625578436 2.59979625578436 2.59979625578436 2.59979625578436 2.59979625578436 2.59979625578436 2.59979625578436 2.59979625578436 2.59979625578436 2.59979625578436 2.59979625578436 2.59979625578436 2.59979625578436 2.59979625578436 2.59979625578436 2.59979625578436 2.59979625578436 2.59979625578436 2.59979625578436 2.59979625578436 2.59979625578436 2.59979625578436 3.45643796967227 2.59979625578436 2.59979625578436 2.59979625578436 2.59979625578436 2.59979625578436 2.59979625578436 2.59979625578436 2.59979625578436 2.59979625578436 2.59979625578436 2.59979625578436 2.59979625578436 2.59979625578436 2.59979625578436 2.59979625578436 2.59979625578436 2.59979625578436 2.59979625578436 2.59979625578436 2.59979625578436 2.59979625578436 2.59979625578436 2.59979625578436 2.59979625578436 2.59979625578436 2.59979625578436 2.59979625578436 2.59979625578436 2.59979625578436 2.59979625578436 2.59979625578436 2.59979625578436 2.59979625578436 2.59979625578436 2.59979625578436 2.59979625578436 2.59979625578436 2.59979625578436 2.59979625578436 2.59979625578436 2.59979625578436 2.59979625578436 2.59979625578436 2.59979625578436 2.59979625578436 2.59979625578436 2.59979625578436 2.59979625578436 2.59979625578436 2.59979625578436 2.59979625578436 2.59979625578436 2.59979625578436 2.59979625578436 2.59979625578436 2.59979625578436 2.59979625578436 2.59979625578436 2.59979625578436 2.59979625578436 2.59979625578436 2.59979625578436 2.59979625578436 2.59979625578436 2.59979625578436 2.59979625578436 2.59979625578436 2.59979625578436 2.59979625578436 2.59979625578436 2.59979625578436 2.59979625578436 2.59979625578436 2.59979625578436 2.59979625578436 2.59979625578436 2.59979625578436 2.59979625578436 2.59979625578436 2.59979625578436 2.59979625578436 2.59979625578436 2.59979625578436 2.59979625578436 2.59979625578436 2.59979625578436 2.59979625578436 2.59979625578436 2.59979625578436 2.59979625578436 2.59979625578436 2.59979625578436 2.59979625578436 2.59979625578436 2.59979625578436 2.59979625578436 2.59979625578436 2.59979625578436 2.59979625578436 2.59979625578436 2.59979625578436 2.59979625578436 2.59979625578436 2.59979625578436 2.59979625578436 2.59979625578436 2.59979625578436 2.59979625578436 2.59979625578436 2.59979625578436 2.59979625578436 2.59979625578436 2.59979625578436 2.59979625578436 2.59979625578436 2.59979625578436 2.59979625578436 2.59979625578436 2.59979625578436 2.59979625578436 2.59979625578436 2.59979625578436 2.59979625578436 2.59979625578436 2.59979625578436 2.59979625578436 2.59979625578436 2.59979625578436 2.59979625578436 2.59979625578436 2.59979625578436 2.59979625578436 2.59979625578436 2.59979625578436 2.59979625578436 2.59979625578436 2.59979625578436 2.59979625578436 2.59979625578436 2.59979625578436 2.59979625578436 2.59979625578436 2.59979625578436 2.59979625578436 2.59979625578436 2.59979625578436 2.59979625578436 2.59979625578436 2.59979625578436 2.59979625578436 2.59979625578436 2.59979625578436 2.59979625578436 2.59979625578436 2.59979625578436 2.59979625578436 2.59979625578436 2.59979625578436 2.59979625578436 2.59979625578436 2.59979625578436 2.59979625578436 2.59979625578436 2.59979625578436 2.59979625578436 2.59979625578436 2.59979625578436 2.59979625578436 2.59979625578436 2.59979625578436 2.59979625578436 2.59979625578436 2.59979625578436 2.59979625578436 2.59979625578436 2.59979625578436 3.13368629208698 2.59979625578436 2.59979625578436 2.59979625578436 2.59979625578436 2.59979625578436 2.59979625578436 2.59979625578436 2.59979625578436 2.59979625578436 2.59979625578436 2.59979625578436 2.59979625578436 2.59979625578436 2.59979625578436 2.59979625578436 2.59979625578436 2.59979625578436 2.59979625578436 2.59979625578436 2.59979625578436 2.59979625578436 2.59979625578436 2.59979625578436 2.59979625578436 2.59979625578436 2.59979625578436 2.59979625578436 2.59979625578436 2.59979625578436 2.59979625578436 2.59979625578436 2.59979625578436 2.59979625578436 2.59979625578436 2.59979625578436 2.59979625578436 2.59979625578436 2.59979625578436 2.59979625578436 2.59979625578436 2.59979625578436 2.59979625578436 2.59979625578436 2.59979625578436 2.59979625578436 2.59979625578436 2.59979625578436 2.59979625578436 2.59979625578436 2.59979625578436 2.59979625578436 2.59979625578436 2.59979625578436 2.59979625578436 2.59979625578436 2.59979625578436 2.59979625578436 2.59979625578436 2.59979625578436 2.59979625578436 2.59979625578436 2.59979625578436 2.59979625578436 2.59979625578436 2.59979625578436 2.59979625578436 2.59979625578436 2.59979625578436 2.59979625578436 2.59979625578436 2.59979625578436 2.59979625578436 2.59979625578436 2.59979625578436 2.59979625578436 2.59979625578436 2.59979625578436 2.59979625578436 2.59979625578436 2.96285904255512 2.59979625578436 2.59979625578436 2.59979625578436 2.59979625578436 2.59979625578436 2.59979625578436 2.59979625578436 2.59979625578436 2.59979625578436 2.59979625578436 2.59979625578436 2.59979625578436 2.59979625578436 2.59979625578436 2.59979625578436 2.59979625578436 2.59979625578436 2.59979625578436 2.59979625578436 2.59979625578436 2.59979625578436 2.59979625578436 2.59979625578436 2.59979625578436 2.59979625578436 2.59979625578436 2.59979625578436 2.59979625578436 2.59979625578436 2.59979625578436 2.59979625578436 2.59979625578436 2.59979625578436 2.59979625578436 2.59979625578436 2.59979625578436 2.59979625578436 2.59979625578436 2.59979625578436 2.59979625578436 2.59979625578436 2.59979625578436 2.59979625578436 2.59979625578436 2.59979625578436 2.59979625578436 2.59979625578436 2.59979625578436 2.59979625578436 2.59979625578436 2.59979625578436 2.59979625578436 2.59979625578436 2.59979625578436 2.59979625578436 2.59979625578436 2.59979625578436 2.59979625578436 2.59979625578436 2.59979625578436 2.59979625578436 2.59979625578436 2.59979625578436 2.59979625578436 2.59979625578436 2.59979625578436 2.59979625578436 2.59979625578436 2.59979625578436 2.59979625578436 2.59979625578436 2.59979625578436 2.59979625578436 2.59979625578436 2.59979625578436 2.59979625578436 2.59979625578436 2.59979625578436 2.59979625578436 2.59979625578436 2.59979625578436 2.59979625578436 2.59979625578436 2.59979625578436 2.59979625578436 2.59979625578436 2.59979625578436 2.59979625578436 2.59979625578436 2.59979625578436 2.59979625578436 2.59979625578436 2.59979625578436 2.59979625578436 2.59979625578436 2.59979625578436 2.59979625578436 2.59979625578436 2.59979625578436 2.59979625578436 2.59979625578436 2.59979625578436 2.59979625578436 2.59979625578436 2.59979625578436 2.59979625578436 2.59979625578436 2.59979625578436 2.59979625578436 2.59979625578436 2.59979625578436 2.59979625578436 2.59979625578436 2.59979625578436 2.59979625578436 2.59979625578436 2.59979625578436 2.59979625578436 2.59979625578436 2.59979625578436 2.59979625578436 2.59979625578436 2.59979625578436 2.59979625578436 2.59979625578436 2.59979625578436 2.59979625578436 2.59979625578436 2.59979625578436 2.59979625578436 2.59979625578436 2.59979625578436 2.59979625578436 2.59979625578436 2.59979625578436 2.59979625578436 2.59979625578436 2.59979625578436 2.59979625578436 2.59979625578436 2.59979625578436 2.59979625578436 2.59979625578436 2.59979625578436 2.59979625578436 2.59979625578436 2.59979625578436 2.59979625578436 2.59979625578436 2.59979625578436 2.59979625578436 2.59979625578436 2.59979625578436 2.59979625578436 2.59979625578436 2.59979625578436 2.59979625578436 2.59979625578436 2.59979625578436 2.59979625578436 2.59979625578436 2.59979625578436 2.59979625578436 2.59979625578436 2.59979625578436 2.59979625578436 2.59979625578436 2.59979625578436 2.59979625578436 2.59979625578436 2.59979625578436 2.59979625578436 2.59979625578436 2.59979625578436 2.59979625578436 2.59979625578436 2.59979625578436 2.59979625578436 2.59979625578436 2.59979625578436 2.59979625578436 2.59979625578436 2.59979625578436 2.59979625578436 2.59979625578436 2.59979625578436 2.59979625578436 2.59979625578436 2.59979625578436 2.59979625578436 2.59979625578436 2.59979625578436 2.59979625578436 2.59979625578436 2.59979625578436
Manes.15G018600.v6.1 2.59979625578436 2.59979625578436 2.59979625578436 2.59979625578436 2.59979625578436 2.59979625578436 2.59979625578436 2.59979625578436 2.59979625578436 2.59979625578436 2.59979625578436 2.59979625578436 2.59979625578436 2.59979625578436 2.59979625578436 2.59979625578436 2.59979625578436 2.59979625578436 2.59979625578436 2.59979625578436 2.59979625578436 2.59979625578436 2.59979625578436 2.59979625578436 2.59979625578436 2.59979625578436 2.59979625578436 2.59979625578436 2.59979625578436 2.59979625578436 2.59979625578436 2.59979625578436 2.59979625578436 2.59979625578436 2.59979625578436 2.59979625578436 2.59979625578436 2.59979625578436 2.59979625578436 2.59979625578436 2.59979625578436 2.59979625578436 2.59979625578436 2.59979625578436 2.59979625578436 2.59979625578436 2.59979625578436 2.59979625578436 2.59979625578436 2.59979625578436 2.59979625578436 2.59979625578436 2.59979625578436 2.59979625578436 2.59979625578436 2.59979625578436 2.59979625578436 2.59979625578436 2.59979625578436 2.59979625578436 2.59979625578436 2.59979625578436 2.59979625578436 2.59979625578436 2.59979625578436 2.59979625578436 2.59979625578436 2.59979625578436 2.59979625578436 2.59979625578436 2.59979625578436 2.59979625578436 2.59979625578436 2.59979625578436 2.59979625578436 2.59979625578436 2.59979625578436 2.59979625578436 2.59979625578436 2.59979625578436 2.59979625578436 2.59979625578436 2.59979625578436 2.59979625578436 2.59979625578436 2.59979625578436 2.59979625578436 2.59979625578436 2.59979625578436 2.59979625578436 2.59979625578436 2.59979625578436 2.59979625578436 2.59979625578436 2.59979625578436 2.59979625578436 2.59979625578436 2.59979625578436 2.59979625578436 2.59979625578436 2.59979625578436 2.59979625578436 2.59979625578436 2.59979625578436 2.59979625578436 2.59979625578436 2.59979625578436 2.59979625578436 2.59979625578436 2.59979625578436 2.59979625578436 2.59979625578436 2.59979625578436 2.59979625578436 2.59979625578436 2.59979625578436 2.59979625578436 2.59979625578436 2.59979625578436 2.59979625578436 2.59979625578436 2.59979625578436 2.59979625578436 2.59979625578436 2.59979625578436 2.59979625578436 2.59979625578436 2.59979625578436 2.59979625578436 2.59979625578436 2.59979625578436 2.59979625578436 2.59979625578436 2.59979625578436 2.59979625578436 2.59979625578436 2.59979625578436 2.59979625578436 2.59979625578436 2.59979625578436 2.59979625578436 2.59979625578436 2.59979625578436 2.59979625578436 2.59979625578436 2.59979625578436 2.59979625578436 2.59979625578436 2.59979625578436 2.59979625578436 2.59979625578436 2.59979625578436 2.59979625578436 2.59979625578436 2.59979625578436 2.59979625578436 2.59979625578436 2.59979625578436 2.59979625578436 2.59979625578436 2.59979625578436 2.59979625578436 2.59979625578436 2.59979625578436 2.59979625578436 2.59979625578436 2.59979625578436 2.59979625578436 2.59979625578436 2.59979625578436 2.59979625578436 2.59979625578436 2.59979625578436 2.59979625578436 2.59979625578436 2.59979625578436 2.59979625578436 2.59979625578436 2.59979625578436 2.59979625578436 2.59979625578436 2.59979625578436 2.59979625578436 2.59979625578436 2.59979625578436 2.59979625578436 2.59979625578436 2.59979625578436 2.59979625578436 2.59979625578436 2.59979625578436 2.59979625578436 2.59979625578436 2.59979625578436 2.59979625578436 2.59979625578436 2.59979625578436 2.59979625578436 2.59979625578436 2.59979625578436 2.59979625578436 2.59979625578436 2.59979625578436 2.59979625578436 2.59979625578436 2.59979625578436 2.59979625578436 2.59979625578436 2.59979625578436 2.59979625578436 2.59979625578436 2.59979625578436 2.59979625578436 2.59979625578436 2.59979625578436 2.59979625578436 2.59979625578436 2.59979625578436 2.59979625578436 2.59979625578436 2.59979625578436 2.59979625578436 2.59979625578436 2.59979625578436 2.59979625578436 2.59979625578436 2.59979625578436 2.59979625578436 2.59979625578436 2.59979625578436 2.59979625578436 2.59979625578436 2.59979625578436 2.59979625578436 2.59979625578436 2.59979625578436 2.59979625578436 2.59979625578436 2.59979625578436 2.59979625578436 3.24358690281098 2.59979625578436 2.59979625578436 2.59979625578436 2.59979625578436 2.59979625578436 2.59979625578436 2.59979625578436 2.59979625578436 2.59979625578436 2.59979625578436 2.59979625578436 2.59979625578436 2.59979625578436 2.59979625578436 3.11671905717742 2.59979625578436 2.59979625578436 2.59979625578436 2.59979625578436 3.23544690453558 2.59979625578436 2.59979625578436 2.59979625578436 2.59979625578436 2.59979625578436 2.59979625578436 2.59979625578436 2.59979625578436 2.59979625578436 2.59979625578436 2.59979625578436 2.59979625578436 2.59979625578436 2.59979625578436 2.59979625578436 2.59979625578436 2.59979625578436 2.59979625578436 2.59979625578436 2.59979625578436 2.59979625578436 2.59979625578436 2.59979625578436 2.59979625578436 2.59979625578436 2.59979625578436 2.59979625578436 2.59979625578436 2.59979625578436 2.59979625578436 2.59979625578436 2.59979625578436 2.59979625578436 2.59979625578436 2.59979625578436 2.59979625578436 2.59979625578436 2.59979625578436 2.59979625578436 2.59979625578436 2.59979625578436 2.59979625578436 2.59979625578436 2.59979625578436 2.59979625578436 2.59979625578436 2.59979625578436 2.59979625578436 2.59979625578436 2.59979625578436 2.59979625578436 2.59979625578436 2.59979625578436 2.59979625578436 2.59979625578436 2.59979625578436 2.59979625578436 2.59979625578436 2.59979625578436 2.59979625578436 2.59979625578436 2.59979625578436 2.59979625578436 2.59979625578436 2.59979625578436 2.59979625578436 2.59979625578436 2.59979625578436 2.59979625578436 2.59979625578436 2.59979625578436 2.59979625578436 2.59979625578436 2.59979625578436 2.59979625578436 2.59979625578436 2.59979625578436 2.59979625578436 2.59979625578436 2.59979625578436 2.59979625578436 2.59979625578436 2.59979625578436 2.59979625578436 2.59979625578436 2.59979625578436 2.59979625578436 2.59979625578436 2.59979625578436 2.59979625578436 2.59979625578436 2.59979625578436 2.59979625578436 2.59979625578436 2.59979625578436 2.59979625578436 2.59979625578436 2.59979625578436 2.59979625578436 2.59979625578436 2.59979625578436 2.59979625578436 2.59979625578436 2.59979625578436 2.59979625578436 2.59979625578436 2.59979625578436 2.59979625578436 2.59979625578436 2.59979625578436 2.59979625578436 2.59979625578436 2.59979625578436 2.59979625578436 2.59979625578436 2.59979625578436 2.59979625578436 2.59979625578436 2.59979625578436 2.59979625578436 2.59979625578436 2.59979625578436 2.59979625578436 2.59979625578436 2.59979625578436 2.59979625578436 2.59979625578436 2.59979625578436 2.59979625578436 2.59979625578436 2.59979625578436 2.59979625578436 2.59979625578436 2.59979625578436 2.59979625578436 2.59979625578436 2.59979625578436 2.59979625578436 2.59979625578436 2.59979625578436 2.59979625578436 2.59979625578436 2.59979625578436 2.59979625578436 2.59979625578436 2.59979625578436 2.59979625578436 2.59979625578436 2.59979625578436 2.59979625578436 2.59979625578436 2.59979625578436 2.59979625578436 2.59979625578436 2.59979625578436 2.59979625578436 2.59979625578436 2.59979625578436 2.59979625578436 2.59979625578436 2.59979625578436 2.59979625578436 2.59979625578436 2.59979625578436 2.59979625578436 2.59979625578436 2.59979625578436 2.59979625578436 2.59979625578436 2.59979625578436 2.59979625578436 2.59979625578436 2.59979625578436 2.59979625578436 2.59979625578436 2.59979625578436 2.59979625578436 2.59979625578436 2.59979625578436 2.59979625578436 2.59979625578436 2.59979625578436 2.59979625578436 2.59979625578436 2.59979625578436 2.59979625578436 2.59979625578436 2.59979625578436 2.59979625578436 2.59979625578436 2.59979625578436 2.59979625578436 2.59979625578436 2.59979625578436 2.59979625578436 2.59979625578436 2.59979625578436 2.59979625578436 2.59979625578436 2.59979625578436 2.59979625578436 2.59979625578436 2.59979625578436 2.59979625578436 2.59979625578436 2.59979625578436 2.59979625578436 2.59979625578436 2.59979625578436 2.59979625578436 2.59979625578436 2.59979625578436 2.59979625578436 2.59979625578436 2.59979625578436 2.59979625578436 2.59979625578436 2.59979625578436 2.59979625578436 2.59979625578436 2.59979625578436 2.59979625578436 2.59979625578436 2.59979625578436 2.59979625578436 2.59979625578436 2.59979625578436 2.59979625578436 2.59979625578436 2.59979625578436 2.59979625578436 2.59979625578436 2.59979625578436 2.59979625578436 2.59979625578436 2.59979625578436 2.59979625578436 2.59979625578436 2.59979625578436 2.59979625578436 2.59979625578436 2.59979625578436 2.59979625578436 2.59979625578436 2.59979625578436 2.59979625578436 2.59979625578436 2.59979625578436 2.59979625578436 2.59979625578436 2.59979625578436 2.59979625578436 2.59979625578436 2.59979625578436 2.59979625578436 2.59979625578436 2.59979625578436 2.59979625578436 2.59979625578436 2.59979625578436 2.59979625578436 2.59979625578436 2.59979625578436 2.59979625578436 2.59979625578436 2.59979625578436 2.59979625578436 2.59979625578436 2.59979625578436 2.59979625578436 2.59979625578436 2.59979625578436 2.59979625578436 2.59979625578436 2.59979625578436 2.59979625578436 2.59979625578436 2.59979625578436 2.59979625578436 2.59979625578436 2.59979625578436 2.59979625578436 2.59979625578436 2.59979625578436 2.59979625578436 2.59979625578436 2.59979625578436 2.59979625578436 2.59979625578436 2.59979625578436 2.59979625578436 2.59979625578436 4.10333252423882 2.59979625578436 2.59979625578436 2.59979625578436 2.59979625578436 2.59979625578436 2.59979625578436 2.59979625578436 2.59979625578436 2.59979625578436 2.59979625578436 2.59979625578436 2.59979625578436 2.59979625578436 2.59979625578436 2.59979625578436 2.59979625578436 2.59979625578436 2.59979625578436 2.59979625578436 2.59979625578436 2.59979625578436 2.59979625578436 2.59979625578436 2.59979625578436 2.59979625578436 2.59979625578436 2.59979625578436 2.59979625578436 2.59979625578436 2.59979625578436 2.59979625578436 2.59979625578436 2.59979625578436 2.59979625578436 2.59979625578436 2.59979625578436 2.59979625578436 2.59979625578436 2.59979625578436 2.59979625578436 2.59979625578436 2.59979625578436 2.59979625578436 2.59979625578436 2.59979625578436 2.59979625578436 2.59979625578436 2.59979625578436 2.59979625578436 2.59979625578436 2.59979625578436 2.59979625578436 2.59979625578436 2.59979625578436 2.59979625578436 2.59979625578436 2.59979625578436 2.59979625578436 2.59979625578436 2.59979625578436 2.59979625578436 2.59979625578436 2.59979625578436 2.59979625578436 2.59979625578436 2.59979625578436 2.59979625578436 2.59979625578436 2.59979625578436 2.59979625578436 2.59979625578436 2.59979625578436 2.59979625578436 2.59979625578436 2.59979625578436 2.59979625578436 2.59979625578436 2.59979625578436 2.59979625578436 2.59979625578436 2.59979625578436 2.59979625578436 2.59979625578436 2.59979625578436 2.59979625578436 2.59979625578436 2.59979625578436 2.59979625578436 2.59979625578436 2.59979625578436 2.59979625578436 2.59979625578436 2.59979625578436 2.59979625578436 2.59979625578436 2.59979625578436 2.59979625578436 2.59979625578436 2.59979625578436 2.59979625578436 2.59979625578436 2.59979625578436 2.59979625578436 2.59979625578436 2.59979625578436 2.59979625578436 2.59979625578436 2.59979625578436 2.59979625578436 2.59979625578436 2.59979625578436 2.59979625578436 2.59979625578436 2.59979625578436 2.59979625578436 2.59979625578436 2.59979625578436 2.59979625578436 2.59979625578436 2.59979625578436 2.59979625578436 2.59979625578436 2.59979625578436 2.59979625578436 2.59979625578436 2.59979625578436 2.59979625578436 2.59979625578436 2.59979625578436 2.59979625578436 2.59979625578436 2.59979625578436 2.59979625578436 2.59979625578436 2.59979625578436 2.59979625578436 2.59979625578436 2.59979625578436 2.59979625578436 2.59979625578436 2.59979625578436 2.59979625578436 2.59979625578436 2.59979625578436 2.59979625578436 2.59979625578436 2.59979625578436 2.59979625578436 2.59979625578436 2.59979625578436 2.59979625578436 2.59979625578436 2.59979625578436 2.59979625578436 2.59979625578436 2.59979625578436 3.95303294201769 2.59979625578436 2.59979625578436 2.59979625578436 2.59979625578436 2.59979625578436 2.59979625578436 2.59979625578436 2.59979625578436 2.59979625578436 2.59979625578436 2.59979625578436 2.59979625578436 2.59979625578436 2.59979625578436 2.59979625578436 2.59979625578436 2.59979625578436 2.59979625578436 2.59979625578436 2.59979625578436 2.59979625578436 2.59979625578436 2.59979625578436 2.59979625578436 3.4309770644687 2.59979625578436 2.59979625578436 2.59979625578436 2.59979625578436 2.59979625578436 2.59979625578436 2.59979625578436 2.59979625578436 2.59979625578436 2.59979625578436 2.59979625578436 2.59979625578436 2.59979625578436 2.59979625578436 2.59979625578436 2.59979625578436 2.59979625578436 2.59979625578436 2.59979625578436 2.59979625578436 2.59979625578436 2.59979625578436
Manes.15G018700.v6.1 2.59979625578436 2.59979625578436 2.59979625578436 2.59979625578436 2.59979625578436 2.59979625578436 2.59979625578436 2.59979625578436 2.59979625578436 2.59979625578436 2.59979625578436 2.59979625578436 2.59979625578436 2.59979625578436 2.59979625578436 2.59979625578436 2.59979625578436 2.59979625578436 2.59979625578436 2.59979625578436 2.59979625578436 2.59979625578436 2.59979625578436 2.59979625578436 2.59979625578436 2.59979625578436 2.59979625578436 2.59979625578436 2.59979625578436 2.59979625578436 2.59979625578436 2.59979625578436 2.59979625578436 2.59979625578436 2.59979625578436 2.59979625578436 2.59979625578436 2.59979625578436 2.59979625578436 2.59979625578436 2.59979625578436 2.59979625578436 2.59979625578436 2.59979625578436 2.59979625578436 2.59979625578436 2.59979625578436 2.59979625578436 2.59979625578436 2.59979625578436 2.59979625578436 2.59979625578436 2.59979625578436 2.59979625578436 2.59979625578436 2.59979625578436 2.59979625578436 2.59979625578436 2.59979625578436 2.59979625578436 2.59979625578436 2.59979625578436 2.59979625578436 2.59979625578436 2.59979625578436 2.59979625578436 2.59979625578436 2.59979625578436 2.59979625578436 2.59979625578436 2.59979625578436 2.59979625578436 2.59979625578436 2.59979625578436 2.59979625578436 2.59979625578436 2.59979625578436 2.59979625578436 2.59979625578436 2.59979625578436 2.59979625578436 2.59979625578436 2.59979625578436 2.59979625578436 2.59979625578436 2.59979625578436 2.59979625578436 2.59979625578436 2.59979625578436 2.59979625578436 2.59979625578436 2.59979625578436 2.59979625578436 2.59979625578436 2.59979625578436 2.59979625578436 2.59979625578436 2.59979625578436 2.59979625578436 2.59979625578436 2.59979625578436 2.59979625578436 2.59979625578436 2.59979625578436 2.59979625578436 2.59979625578436 2.59979625578436 2.59979625578436 2.59979625578436 2.59979625578436 2.59979625578436 2.59979625578436 2.59979625578436 2.59979625578436 2.59979625578436 2.59979625578436 2.59979625578436 2.59979625578436 2.59979625578436 2.59979625578436 2.59979625578436 2.59979625578436 2.59979625578436 2.59979625578436 2.59979625578436 2.59979625578436 2.59979625578436 2.59979625578436 2.59979625578436 2.59979625578436 2.59979625578436 2.59979625578436 2.59979625578436 2.59979625578436 2.59979625578436 2.59979625578436 2.59979625578436 2.59979625578436 2.59979625578436 2.59979625578436 2.59979625578436 2.59979625578436 2.59979625578436 2.59979625578436 2.59979625578436 2.59979625578436 2.59979625578436 2.59979625578436 2.59979625578436 2.59979625578436 2.59979625578436 2.59979625578436 2.59979625578436 2.59979625578436 2.59979625578436 2.59979625578436 2.59979625578436 2.59979625578436 2.59979625578436 2.59979625578436 2.59979625578436 2.59979625578436 2.59979625578436 2.59979625578436 2.59979625578436 2.59979625578436 2.59979625578436 2.59979625578436 2.59979625578436 2.59979625578436 2.59979625578436 2.59979625578436 2.59979625578436 2.59979625578436 2.59979625578436 2.59979625578436 2.59979625578436 2.59979625578436 2.59979625578436 2.59979625578436 2.59979625578436 2.59979625578436 2.59979625578436 2.59979625578436 2.59979625578436 2.59979625578436 2.59979625578436 2.59979625578436 2.59979625578436 2.59979625578436 2.59979625578436 2.59979625578436 2.59979625578436 2.59979625578436 2.59979625578436 2.59979625578436 2.59979625578436 2.59979625578436 2.59979625578436 2.59979625578436 2.59979625578436 2.59979625578436 2.59979625578436 2.59979625578436 2.59979625578436 2.59979625578436 2.59979625578436 2.59979625578436 2.59979625578436 2.59979625578436 2.59979625578436 2.59979625578436 2.59979625578436 2.59979625578436 2.59979625578436 2.59979625578436 2.59979625578436 2.59979625578436 2.59979625578436 2.59979625578436 2.59979625578436 2.59979625578436 2.59979625578436 2.59979625578436 2.59979625578436 2.59979625578436 2.59979625578436 2.59979625578436 2.59979625578436 2.59979625578436 2.59979625578436 2.59979625578436 2.59979625578436 2.59979625578436 2.59979625578436 2.59979625578436 2.59979625578436 2.59979625578436 2.59979625578436 2.59979625578436 2.59979625578436 2.59979625578436 2.59979625578436 2.59979625578436 2.59979625578436 2.59979625578436 2.59979625578436 2.59979625578436 2.59979625578436 2.59979625578436 2.59979625578436 2.59979625578436 2.59979625578436 2.59979625578436 2.59979625578436 2.59979625578436 2.59979625578436 2.59979625578436 2.59979625578436 2.59979625578436 2.59979625578436 2.59979625578436 2.59979625578436 2.59979625578436 2.59979625578436 2.59979625578436 2.59979625578436 2.59979625578436 2.59979625578436 2.59979625578436 2.59979625578436 2.59979625578436 2.59979625578436 2.59979625578436 2.59979625578436 2.59979625578436 2.59979625578436 2.59979625578436 2.59979625578436 2.59979625578436 2.59979625578436 2.59979625578436 2.59979625578436 2.59979625578436 2.59979625578436 2.59979625578436 2.59979625578436 2.59979625578436 2.59979625578436 2.59979625578436 2.59979625578436 2.59979625578436 2.59979625578436 2.59979625578436 2.59979625578436 2.59979625578436 2.59979625578436 2.59979625578436 2.59979625578436 2.59979625578436 2.59979625578436 2.59979625578436 2.59979625578436 2.59979625578436 2.59979625578436 2.59979625578436 2.59979625578436 2.59979625578436 2.59979625578436 2.59979625578436 2.59979625578436 2.59979625578436 2.59979625578436 2.59979625578436 2.59979625578436 2.59979625578436 2.59979625578436 2.59979625578436 2.59979625578436 2.59979625578436 2.59979625578436 2.59979625578436 2.59979625578436 2.59979625578436 2.59979625578436 2.59979625578436 2.59979625578436 2.59979625578436 2.59979625578436 2.59979625578436 3.15924501044427 2.59979625578436 2.59979625578436 2.59979625578436 2.59979625578436 2.59979625578436 2.59979625578436 2.59979625578436 2.59979625578436 2.59979625578436 2.59979625578436 2.59979625578436 2.59979625578436 2.59979625578436 2.59979625578436 2.59979625578436 2.59979625578436 2.59979625578436 2.59979625578436 2.59979625578436 2.59979625578436 2.59979625578436 2.59979625578436 2.59979625578436 2.59979625578436 2.59979625578436 2.59979625578436 2.59979625578436 2.59979625578436 2.59979625578436 2.59979625578436 2.59979625578436 2.59979625578436 2.59979625578436 2.59979625578436 2.59979625578436 2.59979625578436 2.59979625578436 2.59979625578436 2.59979625578436 2.59979625578436 2.59979625578436 2.59979625578436 2.59979625578436 2.59979625578436 2.59979625578436 2.59979625578436 2.59979625578436 2.59979625578436 2.59979625578436 2.59979625578436 2.59979625578436 2.59979625578436 2.59979625578436 2.59979625578436 2.59979625578436 2.59979625578436 2.59979625578436 2.59979625578436 2.59979625578436 2.59979625578436 2.59979625578436 2.59979625578436 2.59979625578436 2.59979625578436 2.59979625578436 2.59979625578436 2.59979625578436 2.59979625578436 2.59979625578436 2.59979625578436 2.59979625578436 2.59979625578436 2.59979625578436 2.59979625578436 2.59979625578436 2.59979625578436 2.59979625578436 2.59979625578436 2.59979625578436 2.59979625578436 2.59979625578436 2.59979625578436 2.59979625578436 2.59979625578436 2.59979625578436 2.59979625578436 2.59979625578436 2.59979625578436 2.59979625578436 2.59979625578436 2.59979625578436 2.59979625578436 2.59979625578436 2.59979625578436 2.59979625578436 2.59979625578436 2.59979625578436 2.59979625578436 2.59979625578436 2.59979625578436 2.59979625578436 2.59979625578436 2.59979625578436 2.59979625578436 2.59979625578436 2.59979625578436 2.59979625578436 2.59979625578436 2.59979625578436 2.59979625578436 2.59979625578436 2.59979625578436 2.59979625578436 2.59979625578436 2.59979625578436 2.59979625578436 2.59979625578436 2.59979625578436 2.59979625578436 2.59979625578436 2.59979625578436 2.59979625578436 2.59979625578436 2.59979625578436 2.59979625578436 2.59979625578436 2.59979625578436 2.59979625578436 2.59979625578436 2.59979625578436 2.59979625578436 2.59979625578436 2.59979625578436 2.59979625578436 2.59979625578436 2.59979625578436 2.59979625578436 2.59979625578436 2.59979625578436 2.59979625578436 2.59979625578436 2.59979625578436 2.59979625578436 2.59979625578436 2.59979625578436 2.59979625578436 2.59979625578436 2.59979625578436 2.59979625578436 2.59979625578436 2.59979625578436 2.59979625578436 2.59979625578436 2.59979625578436 2.59979625578436 2.59979625578436 2.59979625578436 2.59979625578436 2.59979625578436 2.59979625578436 2.59979625578436 2.59979625578436 2.59979625578436 2.59979625578436 2.59979625578436 2.59979625578436 2.59979625578436 2.59979625578436 2.59979625578436 2.59979625578436 2.59979625578436 2.59979625578436 2.59979625578436 2.59979625578436 2.59979625578436 2.59979625578436 2.59979625578436 2.59979625578436 2.59979625578436 2.59979625578436 2.59979625578436 2.59979625578436 2.59979625578436 2.59979625578436 2.59979625578436 2.59979625578436 2.59979625578436 2.59979625578436 2.59979625578436 2.59979625578436 2.59979625578436 2.59979625578436 2.59979625578436 2.59979625578436 2.59979625578436 2.59979625578436 2.59979625578436 2.59979625578436 2.59979625578436 2.59979625578436 2.59979625578436 2.59979625578436 2.59979625578436 2.59979625578436 2.59979625578436 2.59979625578436 2.59979625578436 2.59979625578436 2.59979625578436 2.59979625578436 2.59979625578436 2.59979625578436 2.59979625578436 2.59979625578436 2.59979625578436 2.59979625578436 2.59979625578436 2.59979625578436 2.59979625578436 2.59979625578436 2.59979625578436 2.59979625578436 2.59979625578436 2.59979625578436 2.59979625578436 2.59979625578436 2.59979625578436 2.59979625578436 2.59979625578436 2.59979625578436 2.59979625578436 2.59979625578436 2.59979625578436 2.59979625578436 2.59979625578436 2.59979625578436 2.59979625578436 2.59979625578436 2.59979625578436 2.59979625578436 2.59979625578436 2.59979625578436 2.59979625578436 2.59979625578436 2.59979625578436 2.59979625578436 2.59979625578436 2.59979625578436 2.59979625578436 2.59979625578436 2.59979625578436 2.59979625578436 2.59979625578436 2.59979625578436 2.59979625578436 2.59979625578436 2.59979625578436 2.59979625578436 2.59979625578436 2.59979625578436 2.59979625578436 2.59979625578436 2.59979625578436 2.59979625578436 2.59979625578436 2.59979625578436 2.59979625578436 2.59979625578436 2.59979625578436 2.59979625578436 2.59979625578436 2.59979625578436 2.59979625578436 2.59979625578436 2.59979625578436 2.59979625578436 2.59979625578436 2.59979625578436 2.59979625578436 2.59979625578436 2.59979625578436 2.59979625578436 2.59979625578436 2.59979625578436 2.59979625578436 2.59979625578436 2.59979625578436 2.59979625578436 2.59979625578436 2.59979625578436 2.59979625578436 2.59979625578436 2.59979625578436 2.59979625578436 2.59979625578436 2.59979625578436 2.59979625578436 2.59979625578436 2.59979625578436 2.59979625578436 2.59979625578436 2.59979625578436 2.59979625578436 2.59979625578436 2.59979625578436 2.59979625578436 2.59979625578436 2.59979625578436 2.59979625578436 2.59979625578436 2.59979625578436 2.59979625578436 2.59979625578436 2.59979625578436 2.59979625578436 2.59979625578436 2.59979625578436 3.09747954102011 2.59979625578436 2.59979625578436 2.59979625578436 2.59979625578436 2.59979625578436 2.59979625578436 2.59979625578436 2.59979625578436 2.59979625578436 2.59979625578436 2.59979625578436 2.59979625578436 2.59979625578436 2.59979625578436 2.59979625578436 2.59979625578436 2.59979625578436 2.59979625578436 2.59979625578436 2.59979625578436 2.59979625578436 2.59979625578436 2.59979625578436 2.59979625578436 2.59979625578436 2.59979625578436 2.59979625578436 2.59979625578436 2.59979625578436 2.59979625578436 2.59979625578436 2.59979625578436 2.59979625578436 2.59979625578436 2.59979625578436 2.59979625578436 2.59979625578436 2.59979625578436 2.59979625578436 2.59979625578436 2.59979625578436 2.59979625578436 2.59979625578436 2.59979625578436 2.59979625578436 2.59979625578436 2.59979625578436 2.59979625578436 2.59979625578436 2.59979625578436 2.59979625578436 2.59979625578436 2.59979625578436 2.59979625578436 2.59979625578436 2.59979625578436 2.59979625578436 2.59979625578436 2.59979625578436 2.59979625578436 2.59979625578436 2.59979625578436 2.59979625578436 2.59979625578436 2.59979625578436 2.59979625578436 2.59979625578436 2.59979625578436 2.59979625578436 2.59979625578436 2.59979625578436 2.59979625578436 2.59979625578436 2.59979625578436 2.59979625578436 2.59979625578436 2.59979625578436 2.59979625578436 2.59979625578436 2.59979625578436 2.59979625578436 2.59979625578436 2.59979625578436 2.59979625578436 2.59979625578436 2.59979625578436 2.59979625578436 2.59979625578436 2.59979625578436 2.59979625578436 2.59979625578436 2.59979625578436 2.59979625578436 2.59979625578436 2.59979625578436 2.59979625578436 2.59979625578436 2.59979625578436 2.59979625578436 2.59979625578436 2.59979625578436 2.59979625578436 2.59979625578436 2.59979625578436 2.59979625578436 2.59979625578436 2.59979625578436 2.59979625578436 2.59979625578436
Manes.15G018800.v6.1 6.95246945790165 7.41945893658353 5.059011491859 4.88646024446336 4.61505889098338 6.52067349773916 6.72188268452969 6.26938151530044 5.18369492985164 4.03643567027412 4.85305591947628 5.51558508752161 4.97803241015471 4.79959751807212 3.8091407808845 6.74698083606389 5.49863983954055 5.5534563323451 6.01106385196628 4.55548773694474 7.30960036866875 6.83136047567204 6.19415430107067 5.44634963476672 4.72542002559068 6.03152629283494 7.10026763276961 6.81671672803347 5.59576356707271 3.86361853876954 6.67764152031761 6.01561838856796 6.1279670257764 5.48602307705318 3.36735576210244 7.67874413728261 7.13890642051038 5.92302415232182 6.54792238529453 3.80531622868573 7.44267427612564 6.42337227354907 6.41855495714591 6.04223905389013 4.01877022318174 6.96568754514194 5.72281373156177 6.46323252535031 4.58683379418975 5.12411749324436 6.29768370473555 6.28079229105357 5.08547516921341 4.24128925464556 4.74975378487726 5.72598908108164 6.74374673316365 5.95881634477531 5.78219141368792 4.71284333855862 5.14375562000156 6.25085281627475 4.89632483185037 5.50880681331723 4.19346175643005 6.38703659331182 6.42640287420648 5.32941731533892 4.74105906629924 4.23284934402789 6.13495945607572 6.22425989261468 6.58413641704681 5.36305375509599 5.95817866039323 6.49723252315265 6.0190051994609 6.08035393630901 5.41283777264891 4.21478384192579 6.2959930833362 6.39004988183956 4.72029402468969 4.79264206821483 3.59250871737335 7.38437194372169 7.74938195045445 6.91754770079236 4.79795325409755 4.09951956387714 6.00234518464483 5.75459583559767 5.36955757819947 4.99235197411577 2.59979625578436 5.48851154939931 5.55029224237957 5.40684033628073 5.17562797559609 4.06119057771725 4.35440921456004 6.41890012171214 6.49708753379356 5.71214872165808 5.89057866898297 4.09405740546664 6.30859406382682 5.46797671504559 5.76088463503635 4.04138482910325 4.41787171076592 5.43555818054555 5.85614627479411 4.31245819589986 5.67228931414433 4.40903198082104 7.16094327622145 6.40316951804656 5.76668188949797 5.14263339038845 3.67178564751051 6.76143677702604 4.97291972187276 4.47404478420132 4.38069208112977 3.71922188825181 5.9677559283078 6.41947709461211 4.73248058554761 4.57901896817498 4.94920933881967 4.74978087989992 5.27756057788689 5.94292765972032 3.95739301312775 4.22400499039403 4.39902573701029 6.25874895636229 6.4355583476408 4.83114315265582 3.35372006124426 7.477063657026 6.42083273064246 5.56725124313887 3.31164659151673 4.60206118347005 5.34754912389149 5.09709928621294 5.81182170642731 5.63881424190592 4.68526453106302 6.56335362413301 5.6188940007471 5.37368948009453 4.68670454115372 3.73218818552341 6.70192722203325 5.78675239145268 6.11526099321645 4.71490156936753 4.16040063351204 5.6157367115601 5.37927626854974 5.41175246719916 4.74920434809652 5.02349893303024 5.6567273546056 5.00848113282106 6.05100434830062 5.7027066380785 4.4126061461748 5.88190756657187 7.70515750346209 6.15122374882739 3.81336031802539 4.83840388187777 4.98338592630287 5.48274693628759 4.58063513326414 2.59979625578436 4.90781156773918 7.14823179558001 6.29694060747297 7.24976961632158 5.75878091324941 4.52215566809314 8.17197411273315 7.61399334577732 6.90194918192742 5.72235266046776 5.78818727394669 5.54553320413542 5.94620769313089 6.40994282328748 6.22792158044076 4.79345558548061 4.28052500265447 6.48418356566826 7.35542902892627 7.57364300596931 5.46385978368926 4.47067328122448 9.03713452581683 6.64556344966524 6.76948074171025 4.75595678908921 4.72784365590499 7.2041149577708 6.37453507614735 6.29291338454433 4.39033472217434 4.72263880334412 6.79157514124776 6.37351326120761 7.1921813611434 4.29348546026198 3.9724306003549 7.07566477200024 5.75804160776532 6.8397451099797 6.16793392876433 4.98861175984604 5.93337445969666 6.37759962077806 8.01095838570318 5.22275105589809 6.62610404114544 5.84074694424167 5.87583798697903 6.7132948696414 5.40596123386263 4.0293596729302 5.41680923123983 6.56480033667631 6.75231318431216 4.7685316642112 4.63382621249687 7.59265354799452 5.75416198637404 6.53812154067485 3.99618073743982 4.18609850143832 8.86433429713124 5.28717914079398 6.57337872673607 4.78157264737351 4.05928310922433 8.16350653120738 6.34078301568983 6.073189008128 4.53976414810956 4.47977884271185 8.45674596055744 6.67621478298534 6.58498511522931 4.36196945155378 2.59979625578436 7.26408587979661 5.79041085092389 5.60334444104726 5.89101644967011 4.47836263248683 7.72942623605989 5.98429087156655 6.4468171673106 5.41037511189612 4.54491907604291 6.45094873735227 6.31989884216999 5.54000564858345 4.41186367554906 4.10166311696587 7.38244121241205 6.74755397545717 5.96719709706157 4.8371065382416 4.41478158454209 2.59979625578436 5.05093769552864 4.91254459810397 5.42000266241331 5.15154603973663 5.16091690568758 5.77076512168105 5.89729750384728 5.33742738568492 6.38114489991916 5.03131518815923 5.35241958008793 5.32901784326181 5.07422389788049 4.57758780716556 3.56402233026117 5.22281250005808 6.06775658942338 5.41783333512333 6.2016841304277 5.07074721229311 6.21959099533151 6.458598288323 5.35631974390483 5.98818495232324 4.17704803998855 4.94399122072792 6.38009672590933 4.99454773640845 5.21065109566339 5.11246907287362 6.45471351427227 7.21785910395494 6.49066344817348 5.84950537420778 5.09979906750182 4.72240587055941 4.99902351738656 4.71222835391965 5.05685351097009 4.63656481276959 5.49339600136409 6.28173304512842 5.67528236865665 5.7690473622172 4.25565820313127 6.5116393663795 6.27273416239621 6.43722820487544 4.8029730067434 4.0862220305574 8.17539972919944 6.4516071886252 8.21987126230133 5.90868396032095 6.28297791613009 5.96137993784874 6.11098115798882 7.28384110319675 5.61515163676665 5.12659982940002 6.44021957870308 5.46619459395018 7.42131142203914 4.54807081784639 4.34724494473688 7.24700458511211 6.6980344932743 7.31982623797294 5.12892907547685 4.67771394492628 6.88215894338708 6.46495954824818 6.42588647690845 4.57545927825513 4.49095375288385 7.12290140696035 7.4875453178136 7.22997937477374 6.10139760709774 4.18752906653414 6.52526566401122 5.96793075174866 5.5642215538946 7.43682883576256 4.61135382637273 7.6915612041926 5.81951072927836 6.91571290429756 5.12582017815276 4.65652744434901 7.242704032826 7.09828463646949 6.44615916106581 5.6259673338779 4.93465452696671 3.5766943121934 8.91447864410442 7.6992180658823 6.89853498764876 5.73775285451966 5.0899096794272 8.68135699374229 5.50652778502423 6.11499745601575 7.86046208011193 4.56468463199273 8.35272895582217 7.75377747481413 8.16589486695967 5.60638139105886 5.09567268108069 7.68090910924914 6.89391884132921 6.8664971313568 5.02410283188328 5.98784590099395 5.02232234681103 7.77582439576406 4.43921065544611 4.34397484618706 4.30758947623966 6.9928934620049 7.58502149477636 7.20087516769964 6.46973543208942 4.99436177997352 6.37476623938073 7.29785845137496 7.61487858050692 5.95647439592535 5.42820949545199 8.62284940564844 6.54035893169033 7.56580378056772 5.64792703404764 5.60034757057531 8.46994727869279 7.16780255516695 6.65850784889045 6.84208216562124 4.40647631482466 8.44859762964283 6.27791991572001 6.86853203312497 5.92314871825294 5.13570051480742 7.11195720154188 6.77814240007832 6.43726539467742 6.5363461712146 5.94355942384938 4.00247137631365 5.83834547788109 5.5823144526125 5.02779398481868 5.38179223361933 4.74539716545179 5.99733745957927 5.74683533501471 6.05122323457738 4.7226344253855 5.84187419182722 5.32467865647035 5.86327618193756 4.76973448262666 4.93905388041756 6.0413958875075 6.37699207594508 5.11787471291438 5.07464339206868 6.67236900921845 5.70044716573217 5.75661137085325 6.13303414552375 5.82419067430041 3.99300302654404 8.90777706201106 5.59927588728256 6.01026880521951 4.41829612242798 4.56331016415297 4.90190547473788 5.09038988596648 8.1298373491818 4.11989250905817 3.81325512582008 5.35239736548985 5.45265399479167 5.48767613318807 5.69423719132898 4.43054866728275 6.10131786861123 6.82637618738995 7.01116867276247 5.41251178034266 5.66633511540824 4.40248305076845 6.55790163456141 6.51099776557342 8.15355687540684 4.48212124836195 4.7384593456795 7.06950786276323 7.07322211589842 6.78181127077033 6.21811444883336 3.87074204950781 3.97935340636274 2.59979625578436 5.88047483943089 4.70314904124276 4.41604625511094 6.85249829131776 6.8905137921975 6.73408200213754 4.34920609894046 3.90012358301766 7.76246876780818 6.55781199173719 6.17004035661434 4.45643604951922 4.22404722437942 6.95828848065303 7.48777456683475 6.87873870034734 5.04091152377849 4.19394616087251 7.91230392423694 7.89021583497308 6.87984770155761 5.25969581456072 4.36569719468733 7.28871811886408 7.37921414099339 6.81724288582041 5.45402062582601 3.98130496223531 8.11707614812114 7.9969842251327 6.60188358135642 5.04894140090002 4.63394437939652 9.05311575278199 7.2100159922263 6.76865163141638 5.8828251834733 4.40683795882933 7.36450729407997 6.98349092909213 6.52392446204443 5.72051606060833 4.37513677180065 8.58378356552713 7.93060868548944 6.92099002065486 4.51618087724091 4.10046203179392 8.2731005510213 6.23867600514484 6.73603603947499 5.41986698776308 5.22271521408418 8.00320356547746 6.8238814671448 6.53296745977852 5.31405802615356 4.32304567023618 7.08268569549523 6.93621998168959 6.81598166048464 4.66720664445413 4.42894169749786 8.01667341554895 7.01324624957395 6.26447238744289 5.77251450662834 4.30390066362582 5.98403681295377 6.8202983706329 6.96051246659862 6.74299878622461 4.0566529633353 8.13583965691608 7.06354868844168 6.38316758700866 4.44160271963761 4.60354323880046 6.86253387007549 6.92642285629532 6.4375691042157 5.85416024686121 5.34019007433008 4.97818304113808 7.17862075518037 8.1535381320646 6.80818536495072 8.09462910037773 5.22056656941202 7.16422796069619 8.34649479212335 6.81893938929468 6.04022323634721 5.24575162728804 6.86663972086204 5.94620852433987 5.04671032685553 4.64478511599453 4.35392735559204 6.94619210085145 6.25654493237864 6.1484842419621 5.08479142381335 5.09659078655789 6.9394726751721 5.77801582424478 5.66914770352797 7.52177065815952 5.55628868110095 5.99261426072588 6.88310692228648 5.70041022708749 6.42801416257999 6.42540567040692 7.55929351866488 7.05506876390581 4.94779133502397 5.92926113581552 4.53442981053741 6.57403416742615 7.09423267503094 6.00351283096253 6.58380808311467 4.7077430491288 7.6104602170427 7.03968596705565 7.37315788632411 4.68087199137485 4.31105357915929 7.97047645603168 6.77708925018124 7.15295670649813 4.91562514335334 4.09667551541647 6.89808345643286 6.87823925802387 8.30634637399463 5.21678880130161 4.87104511840405 6.9348275600623 5.21631662540804 6.06312905132755 4.82361617694618 5.72440515974775 6.9144719005798 7.37534428639383 4.98822416000786 4.94218317904221 4.22053982068854 8.6834781821869 7.52207748153763 6.61980834856389 4.66713818862751 3.95645175206502 6.79350020186004 7.06188263628319 4.56920939338109 4.63580883323195 4.66862794126734 6.96714860254647 7.00306105094993 6.09626203039526 6.14518555268356 6.01001244628657 6.12984102898767 6.30680950506138 4.39565414980959 4.29337743312658 4.3460608183231 4.49011859716757 5.66832519039415 5.00599340849855 6.50711109153178 5.18599784531246 7.77809211342971 7.32634220615377 6.41432672143204 5.97427408137681 4.99008183992059 4.35135373117157 7.32124014075921 8.8556679588008 5.2569961612579 5.42097462952877 4.25017553240137 6.12440677189864 6.87428815265564 6.07639115799889 5.06628662601602 4.14618106881104 7.04812879104603 6.43225729746101 6.38652046309811 6.36557532707706 4.60220110752524 6.86527074061456 7.12926946429568 5.93972232778057 4.61758077467712 7.05193409450148 6.72625701896571 7.12467257782049 7.63292964851314 7.50534565712691 4.17830683294313 7.51835024826922 6.52718019104816 7.08973521462763 5.00797066619034 4.14786376302769 7.53429856595187 6.27154745185494 8.21247988461414 4.98108160020477 4.12530395146534 6.32046367291143 6.14790694628673 6.18108852134433 5.60651711744027 4.32388780981804 7.43689737121854 7.10818089365737 6.34314408716584 5.03568531108999 4.71432767896825 7.91579099856196 6.77615769588411 6.94248703401616 5.16130632672127 5.73642070339533 6.1406743403719 6.69984345628732 6.91616992856793 4.45490024304337 4.22831707135239 7.32479666276831 8.11372644668724 6.7534646274547 4.59780353005162 4.81618655574051 7.56934947251399 7.17390073411389 7.35979482198176 7.7771018302114 4.01173626267249 7.04534950269097 6.52845714225441 6.43789717432484 5.43751192058847 3.91808341771681 7.05793571707808 7.06289297632912 6.32750039763027 5.13242162102499 4.2030356288482 8.07466851561098 7.23343929961172 6.22334942879065 6.68031907371049 4.28311003152622 6.52057381182053 5.72485604998645 6.32870066567868 9.97565314166388 5.08118505363187 7.10851305332558 5.55430670582095 4.77239261754262 5.23540045082332 5.80132564822678 8.04975310001773
Manes.15G018900.v6.1 7.41517891988276 5.89876124288946 8.54251104960983 6.63731045803509 6.89780067217083 6.99348460358279 6.26539071733415 7.08553669712001 6.63614442818757 6.81091584853452 8.02487766614371 7.26370902711728 7.89069566896529 6.4661762451134 6.72913760670173 6.38204979732427 5.83916367910766 7.9278574355598 6.43221282625937 7.31797713954977 6.95548781957684 6.5050936726548 8.18413263228481 6.47852348160654 6.18485860899507 7.55488199203817 6.26926138413457 6.3939332501555 6.34540838083565 6.69317016416698 8.11288221927634 6.96991632424956 8.53071315410399 6.79817723810405 6.89454333993025 6.94936323573489 6.26026157625827 6.94889997235237 6.92873260432623 7.16712472784368 7.71886613437824 6.47260784629426 7.70648899211906 6.60628070333483 6.85255625649427 7.54695408795038 7.1147728708583 7.15116415506321 6.58070384322757 6.59068142641196 7.73458320978943 6.57235568176487 8.46114747330265 6.62124356114199 6.83983668065734 7.60386595748142 6.657410850469 8.0642223411901 6.71631213391864 6.30071263616429 8.53504428460083 7.18973553577479 7.70853542216944 6.32364397525139 7.45554066288144 7.36275682745723 6.79278442603539 7.91818145140575 6.38631515260855 6.22210217580184 8.06833739268378 6.54984146764779 8.11119240197785 7.03943146197084 6.82114769775774 7.41405458737748 6.80630827658784 7.0111610798714 7.1876511809183 6.81865380761196 8.85635758723208 6.52655150241804 8.23440120460213 6.35141597995243 6.55193412639419 8.61844252053862 6.87487180306361 7.03215610801826 6.91424089561487 6.70502075128222 7.80364185683519 6.4138251987345 8.0467118912538 6.21359327151406 6.50522654805199 6.20964126423474 7.9820597979823 6.69644779371006 8.80203178613473 6.37105457545889 6.55622738771545 7.9633091253677 6.76437825741651 8.10222839418902 7.48616720744387 6.20943875674813 8.97343889059382 6.59797803028919 6.86056538172382 6.63915322417866 7.04208293051712 7.56138071961897 7.15223946956841 7.34581183842622 7.02921040017765 7.00540252710687 7.07450720836087 6.61209844782316 6.91026758468561 6.46717914129691 6.76142040388419 7.44011973104866 6.5014560385954 7.41430954196433 6.63494453059214 6.31179763263812 7.14930806069798 6.56369121325672 7.05859062421991 6.33818827470982 6.37699184150409 8.07858383913342 7.24321428162566 7.42999452479906 5.77538616096588 6.39561540283811 8.24653414386439 6.82826642767811 8.15693169973353 5.96758613659199 6.02021033400385 8.85773036549817 7.24502626813675 9.23861912909729 6.59747370235228 6.30956150407056 7.46367302687056 7.60670507479973 8.82389078376466 6.75329802676817 6.10248564257419 8.81661028236388 7.00863306757405 9.17173603697704 5.82387294832934 7.04855146928755 9.63211540816866 7.71536907877247 8.30339033042001 6.25021623588709 6.45744411784714 7.0408173045886 7.50421095262218 8.51732785198342 6.33915560207744 6.68195539687266 8.53984122127926 6.83946992570228 7.85111275551785 6.42825768633252 6.58435385689581 8.43814550581361 6.45322928475831 9.55139260844806 6.79569471591161 6.67073504441983 7.25572681851973 6.15876456802107 8.27470413754613 2.59979625578436 6.60790643516383 7.83429940835854 7.23015741571303 6.61248203895635 6.41382261075521 6.74487920718825 7.77967287046544 6.52102269414893 9.31157790331965 6.5533129883992 7.62875025552881 9.22441708569581 7.65432106390647 6.8590840892122 8.37349450652233 7.16935762106462 6.54107199090023 7.73394724342652 6.6581691228929 8.33314759230407 6.54651810897665 7.18302520317508 7.55768598709037 7.19162200079604 8.79331621884612 6.85218467916319 6.57200486474528 7.66144867088169 6.90776750143835 9.22049398615141 6.54451788766184 6.41526654942095 8.31236340063344 7.54128381009885 7.1921813611434 7.54537091822697 7.27207978428518 7.64616423163495 7.21364550555289 7.30149259375114 7.63418431415784 6.54716758091274 7.62524967374105 6.64645716037033 7.61171839292621 7.31120109318479 8.4126864246359 8.02123354295771 6.73099770965066 7.83666450240168 6.53272959120628 7.0505330432731 7.24235293534456 6.83811267775077 7.41379791507635 6.7464499232426 6.63398791205211 9.88244425916551 6.28615942931393 8.25965947909393 6.99097308475545 7.09124145090704 9.37258371182742 7.05089146692784 7.93614083102986 6.49637935583491 6.96202351158651 8.32615086146919 6.81096577335483 8.15224447584695 6.98041025351266 7.18598522185682 9.11475942893689 6.83990185219488 7.26212105485623 7.52506991148466 8.46449010523804 7.61925432239156 7.10193074840148 8.57205737694809 6.64758792939773 6.56134106933254 7.85243087887775 5.99790964330934 7.58491351804589 6.59921594454825 7.53849652621835 9.73055209159184 6.81852259921376 8.07126609344398 6.9290395919689 6.50382203038837 8.29049270530351 6.96795035847825 7.14656115472879 6.15819181489697 7.12265487417771 7.11875257968409 8.26963011680916 7.36116321605778 9.06976539453347 6.85206372735794 6.37278153089427 8.31811064066928 6.39782538769789 8.70512846901158 6.01183455238239 6.83302368993436 8.44425916346695 7.1528762153905 7.82466102750114 6.91519170626067 6.77091615049395 8.35077164719717 7.33095054414641 8.4322142982603 6.58275768817784 7.0802787024883 7.63359815946516 6.05647089593674 8.41097491980388 6.80140043343195 7.05668430306258 8.52452155485175 6.86288037249333 8.66136297534264 6.61588107857157 7.55030512660659 7.79900575608472 6.44661257767449 8.5117503722543 6.77430133006603 7.03574328200161 8.5119540614985 6.9427513807359 7.14965733170275 7.02522420705601 6.6338189028481 8.32493136752575 6.89711838515126 8.04298443458808 6.34459024987144 7.26973632852896 7.25734658905831 6.88799051063743 7.32042806558094 6.68660112178584 6.75521551786233 8.59027133856061 6.72250869710515 6.75194443060692 6.68243578547267 6.28297791613009 8.2111159648855 7.34075935618982 8.00287451318578 6.81805734073742 7.30215116577268 7.26319264775789 7.17948670066434 7.07622490683392 6.9932602575601 6.70875134182336 7.61037047792786 6.85163306253884 8.06458197107249 6.45626316468225 7.28316346573387 7.8872366501634 6.69662690841394 8.02480472832336 6.73887267139728 6.60831373517265 7.94432912395698 7.04530446764975 8.5031761347233 6.94619165893636 6.7367132426964 8.71188564148931 7.91176522898614 9.29993624222951 6.75899459448251 7.54698752522545 7.31319812455105 6.94520442253341 7.8312468170123 6.7543074853587 6.78924632516525 7.50614791640481 7.37341212982086 7.28269654405395 6.4140545820616 6.45394258596582 6.55492990461043 7.85644623646162 7.15978182594437 7.95008083382454 6.51989035900496 6.52358387556048 7.90747560577087 7.1967263267932 8.68030059659005 7.58778722173811 6.63750450392691 8.14270400798934 7.54537803299603 7.42031426319515 6.44615137588522 7.55326917755151 8.9471536471746 6.05335987342049 8.35157771327792 6.95383727419202 8.08522965209202 8.03828275251814 7.52820087327361 8.56500113271014 6.93725103067213 7.89884893174611 8.36797101099395 7.72145425750497 8.86918937984931 6.39808062113851 6.11661275194509 7.33232429156276 7.19974713275229 8.04413737000906 6.7359283917725 6.05319705961016 7.49447057297018 6.82210666319059 8.19819836410395 7.089345303239 6.84540857315926 7.3788512698018 6.71514725093602 7.90154815236088 5.49720730473124 6.80263227311133 7.45481796444234 7.52525512625866 6.82578360590237 6.83170232875654 7.68607892336378 6.96853215173765 6.55747724035658 7.41376265081722 6.41731849541863 6.15387425220747 8.16856419781038 7.00124557414743 7.91483089492653 7.19835329711108 7.67812490800721 9.08303318914945 7.4000778146047 8.784560218289 7.11562638142149 6.47607106984832 8.56608839836442 7.41209635073159 7.30171136795264 5.99230459254196 6.66044571528388 8.6524270568252 6.98099209360551 8.5244136281027 6.25554039024469 6.75026444500484 7.63096572373699 7.22472064662003 8.51887316098109 6.6577166135748 6.95637494950473 8.75496186436135 6.52775810468639 7.77807814807527 7.10117704687464 6.82162430361049 8.77650576480341 6.62541805247524 8.64476733071304 6.41708247775337 6.52456423506266 7.83124962779699 7.21143657385228 8.81594143445354 6.15738581474201 7.7797894480404 7.32523235247042 8.46822515415935 7.0749261828077 7.98888403461051 6.49964475259495 6.08927059407812 7.55665858561246 7.23253891783012 6.70826810329572 7.3081062812456 6.84011259687024 8.49053589227897 6.99468489222234 7.84727847695981 6.58636585115117 6.04518025403921 7.87752681757091 8.22245414192109 7.79280776646015 5.70919398030249 7.29027167279317 9.53349063683896 6.67946419908858 7.26018928710957 7.18165281246843 7.0552020972935 8.92101289251689 7.29712066419374 8.73437478412344 6.60092560303933 6.43195507860711 6.9209457865248 6.73174523704431 6.64550100606478 6.85207318815054 7.02834839040618 7.47776117490814 6.81550122163732 8.12103984521928 5.65187079480343 6.42608825266556 8.93655340102806 6.67817949762771 7.77728712613321 6.76258465049396 6.82965446520495 7.42281923219012 6.54659804529605 7.72237118031273 6.711285750543 6.6532136710248 7.35283422963328 6.34038852394315 8.40280455388964 6.92616492749718 7.86908790921447 7.62396048705514 6.67972134512868 7.99179300986764 6.55976191919322 6.28915008817304 8.86557815162319 6.40359521838939 8.29041751088366 7.04393746199165 7.36250546246936 7.91217351754772 7.0390566634715 8.91257660428405 6.15855194911724 7.04370460432184 7.58843388615549 7.21627465855405 8.42459789057043 6.8107911897485 6.43727075049272 9.11206893659034 6.84966599447207 8.19960997290046 7.59031271578639 7.13126106339354 7.90668039133131 7.37513196187912 8.19410381379502 6.64878919352854 6.28669967941239 7.94042482894151 7.1605367215398 6.94391984492355 6.78601295236114 6.35075625578428 8.00788430442875 7.34340457471057 8.78405253722781 6.59698701472458 6.60798273441447 6.11060005614404 8.92625656111161 6.98873799445756 7.47600266219685 6.55746072787151 7.68946862572786 7.61708904706203 6.52270881366998 7.73623763524681 6.95507394262045 6.11554894492799 8.16330511042637 6.64510755154808 7.72511891096841 6.49918971692823 5.97457058692884 9.14630293481926 6.30851114502185 7.63369953784275 6.15624536538478 7.79100591634838 7.68662111156538 7.25405278636286 6.58998147928831 7.03922367341876 7.12176127207148 7.47346204942037 7.05257443313273 7.76001871973918 6.5180975838445 6.39565284243823 7.74027416548833 7.04141640249419 7.06170942499375 6.55290697175518 7.55586375974215 6.89115031797674 6.6274355761702 8.17941638870317 7.09534011442124 6.97214229203202 6.92175690591106 6.94644677311532 8.50375867430985 6.84495429682059 5.99904531600279 6.98314479082319 7.17601075360153 7.02212926089132 6.92043649429271 6.68909785912512 8.68375775369008 5.45667075841334 7.90654512002905 7.24950958847536 6.19851353859052 9.68528648561553 7.11442223414736 8.03630130221612 6.91362037574423 7.13577490845356 6.48892626124388 7.78322309978428 7.00501674915074 6.61404605778629 7.29404192547467 9.84369793289033 7.13243045707687 8.25813550688792 6.79264449352335 6.90253322116378 8.77803726211187 6.43206342558531 7.61437286263485 6.68285574890705 6.75363386958511 8.34359726141015 7.07391890548907 7.61194191563507 7.29816191372074 7.09215138229786 6.97596847036462 6.63642979287863 8.15957355777281 6.53285092907838 6.5424423349879 7.68563316132458 7.13989881952209 8.78836851817195 6.70922062707478 7.22551680188684 7.52901344548827 6.50185653103526 8.14697797949703 5.99027806835514 6.7146086394016 6.94527558184986 8.93915618691414 6.88038422201221 8.60972398327986 6.5945343410603 6.37540017172704 6.32804813425547 7.03444222328231 7.26192409512941 6.97352653066489 6.42925386809696 7.51048897270902 6.28779926567418 8.44318337888532 5.96091508978832 6.5845812095378 8.70980613905007 6.07181281356189 7.50677086614582 7.04028510300942 6.81594769175352 7.33440408093127 6.91948453325989 8.70270818519214 6.09046628906129 6.67805217387276 8.29837970725273 6.23808933028928 7.15116165575149 7.02991114511569 6.68021679995202 7.4980534493885 7.28020907164512 8.17265646841821 6.71686809262218 6.45125950492284 7.29459621138146 6.93011432826955 7.96999186168567 6.98294021329615 6.63076051330763 6.50884855321937 6.24575147488377 6.94898735118421 5.83628217731395 5.75317907663108 6.66121817861818 7.16127441444723 8.715453375472 7.14469121452079 6.94140058066859 8.16612660387974 6.58114527695301 7.52470076272401 6.95559853309655 7.11317690999092 6.85072122189642 6.68801762354355 8.37683635894331 6.10861855712323 6.94680799508606 7.18586524231482 6.83996627300194 6.49749819045267 6.57290974447551 6.53457770259625 9.03711477682227 7.2255967048208 6.66841617604985 7.16509611146766 7.28946325296994 6.99824457312348 6.74453835198943 5.61088024143791 6.88675769679606 6.74259467997746 9.06361569027267 7.03091865057568 7.94039274145315 6.30918676910601 6.5809953240588 8.9454487474332 6.60248520685115 8.0969180965929 6.64094449157969 6.95153586382948 7.462524860877 7.14313227345064 7.80412224534843 6.81163553471756 6.32385549851992 7.05502879723331 7.04989437272406 7.01509571999646 6.72282806742392 6.7534833126234 7.09498494425829
Manes.15G019000.v6.1 7.85000529919812 6.85204731807482 8.08243117295897 6.79397129170938 6.82265882522453 7.37256650753234 6.93256052693899 7.39090842557452 6.75363867327865 6.68808447836005 8.53836353620948 7.32282753822474 7.8664430794139 5.63625254012545 7.36989753445013 7.7615700075942 6.92066587849429 8.35822745535918 6.26304532179412 7.63276083864889 7.38840191507664 6.76500583409623 7.84581589493603 6.65710992598397 6.395242149208 8.15795425972595 6.79383389816498 8.07575173645408 6.5612203968492 6.72743333105469 8.53782003969696 7.50948857448451 8.10581502367141 7.13631332226782 7.21824181072704 8.72374252900257 6.88600834563951 8.31342121562687 7.06535596570571 7.27984644079597 8.17978179655115 6.39299522503599 7.30889440672082 6.25601684387601 6.75664243829119 7.3148488550052 7.17637573549949 7.86065065400083 7.53728410908384 7.44773010180375 8.33276371924039 6.94825204511067 8.37840033300271 7.4227095607327 7.25544139783806 8.77055380252857 6.83503799428622 8.23451089970697 6.55310767376746 6.63805042146806 7.97055941014996 7.42201426545693 7.99602871281161 6.83854735850463 7.76406247914127 7.3551218325384 6.32663394603934 8.12509954679486 6.62807305378899 6.55065748995839 8.21277289759973 7.06862322556571 8.81674103632025 6.86478059547217 6.68532535067205 8.94306192376175 7.12346634566447 8.28712000540983 6.80107343305047 6.97650682179331 9.1351355898829 7.1500513501629 8.45934672675645 6.81423070068884 7.08472180278075 7.9688235828488 7.28226714516911 8.15156126736103 7.14243276293162 6.91775917289762 8.06876525189116 6.73634590482568 8.48640576716017 6.69222108751843 7.71249618947372 6.67211202645939 8.36948174334488 6.91772911625357 8.32950843158673 7.06306622372066 6.79501570581241 7.86299299152925 6.63696047957267 7.51822022117641 7.03778237732441 6.85827340061285 8.1150704404532 6.39263634844655 7.90456837740445 6.95882022055945 6.34253101878176 7.71159262149552 6.52506881481411 7.3818751352841 5.67228931414433 6.40823312121113 8.39214200415728 7.09370734579404 7.81989418457687 6.7377693171355 7.15895270689183 8.12414103593647 6.97468347668455 8.06406854950182 7.00762551431736 6.95845869337839 7.04501704915535 7.04061977505207 8.10866971253911 7.0602326066679 6.88151408148497 7.11907483865166 7.09688258308158 8.09014097198254 6.53279158803915 6.79381341731608 7.53727800435733 6.99253177891169 8.75496207980617 6.75887877566818 6.88879214698842 8.17365352283949 7.33754252054938 8.10614481379659 7.804512649568 7.47719114250052 7.1994871642828 7.27818575379828 8.1505701273739 7.80332022730971 6.45728638690675 8.24748223491316 7.2484268194252 8.00817636230805 6.245665060975 6.96002992147006 8.05943051128869 7.1053744434295 8.21912784035224 6.49472616101531 6.2865205490874 6.77297296935029 6.94512238683983 7.64236353001178 6.23326131738543 6.84141078575066 7.48362685481604 7.0780293767678 7.85111275551785 7.2723180853343 6.79276553264735 7.75082285822472 7.02467814466864 8.56101189286842 8.37135911470349 7.33689954260478 7.63604594562555 6.33681718332267 8.50131802968983 2.59979625578436 6.79208130635259 8.00884490806102 7.08247655459225 7.43612099854292 6.99537844701157 7.10901440014819 8.90988149540772 7.53763787518809 9.32327662698437 7.51499257863088 8.38863279998431 8.47639690332977 7.69748721229983 7.38525974892694 7.75955910542816 7.27243721363934 6.78360133208539 8.21301117530645 6.87635083544167 8.88573741202616 6.8140196912113 7.35817817861675 8.77181344351636 6.76797797976878 7.97794512887166 7.44044252403269 6.68722812799184 8.07210168116395 6.84270373492333 8.52582104126301 6.70024316873579 6.54254769958632 8.79644466044789 7.62803274140176 8.16313119592479 7.72421292193673 7.76959279590921 8.30669930577831 7.08326980136448 8.18984421217957 6.69872655364383 6.89574578423869 7.35244800881821 7.00816875491396 7.83966638414819 7.04032784534605 4.91876954241526 7.94374003425221 6.93088482687172 8.09510418069879 6.90682430505338 7.51052825316847 7.28781033705643 5.66554969835257 7.86520904958474 6.76849498467721 6.84278303935636 8.74119566991113 6.36131375196515 8.09041775780573 6.87478410438068 7.17462117240414 8.90204478083901 7.15549664945037 8.84008989684835 7.1004228335819 7.08009403248584 7.89572373146095 7.0209223017358 7.84131339891825 7.06522421360683 7.20928868158296 8.17761008302347 6.77844658685512 7.4583432798514 7.04655215021844 7.59929242035003 7.2053536520292 7.09266494400844 8.47601255929601 6.63021019942706 7.022288499379 7.67860309468408 6.52430251064452 7.93051215429786 6.43872724417783 7.63923856098715 8.98183457878513 7.3826734898472 8.31944892167889 6.64404484088306 6.88441686814832 7.62073980288489 6.96795035847825 7.46446924651002 6.65081473006021 7.55922342645911 6.23259248789457 7.30359189460801 7.22282050596387 8.44007216430872 7.40594438160649 6.68495302602129 7.22267093235639 7.45803957398499 9.38052096829632 6.84087454307316 6.94409986572835 7.26780660546571 6.99757874111209 8.0070781399282 7.05941004441455 7.34616256319494 6.61025298786685 7.06199776412993 7.91169201480018 6.96252059885087 7.47348239408025 7.52644083360842 6.458598288323 8.32993530479532 6.53155767810091 7.51188048764288 7.81963180033121 6.34689937586188 8.26170503159139 6.49629439325104 7.51976439390162 8.16609172391158 7.23480748223035 8.66595060215862 7.74420086491772 7.14766493525384 6.94934731584106 6.63626231629448 7.79856296982683 7.11239766405975 7.08237324979596 6.97208614880676 6.45023678365515 8.06003502664228 6.5118822071718 7.41077232090319 7.32915517122931 6.85307369353957 7.71779503635605 6.78343648559208 6.82859762271611 8.54552054833975 6.51305684173897 8.27251859860993 6.68243578547267 7.71836399231082 7.16876461061113 7.32356748396922 8.06962072527664 7.2278067269063 7.02500963172679 7.53995976684792 7.45164838627596 8.2891165907539 6.66744654556284 7.2435734350781 7.40626319942694 7.15667824029687 7.75151999311773 6.70796348525841 7.11093204380722 7.96745501169575 6.5264865949245 8.2418520822868 7.27423040902752 6.91538162613128 7.61570099690932 7.17911446965406 8.2335678087191 6.69136358605564 7.2209824773891 7.91595013906808 6.77269877897479 8.46046784099428 7.35656433682626 7.62489955141391 8.00287888549484 7.25665161438583 8.47808373369116 7.05158232298678 7.11906632556846 7.68432473867783 6.36004255671613 7.77936682456488 6.73313991440927 6.79427332213767 6.74231398726511 8.62549938447277 7.36762817146672 8.57358342168972 6.94991203805 6.8864768132297 8.15421241136267 7.1169303442279 8.64364123910561 7.60958704160455 6.90265911984984 8.18581343040729 7.37398646348626 8.35574438572559 6.97114218506847 7.33400423730804 8.07933020428819 6.60637637575807 8.1882022247223 7.06538690930316 6.12942691511825 7.37527277147612 7.52820087327361 8.90347730853579 7.4838959061929 7.97375853522117 8.2572824900398 7.26591354351351 8.68804489940055 6.70545841936573 6.76724352051291 6.95432693878444 7.28993335132578 8.07525820412057 6.94519142909428 6.24811950990554 7.80168925103321 7.02824678413514 7.47299225116778 7.19664389070303 7.05871294434127 8.58087783022649 7.3595528560577 8.63962059005988 6.42932788206211 7.22872072709493 8.24316123582159 7.83050919659204 7.69153668069722 6.90200145101583 7.50104234297345 7.27596159474218 6.50634778526981 8.07389036321832 6.60146287936515 6.25852908022063 7.16528752969773 6.67889724838629 7.66513723357192 7.23653085004709 7.21282770355012 6.71791101032369 6.62898892129884 8.45740618290532 6.76153100353451 7.15437889462553 6.84983383664895 6.71485152952945 6.75602919367602 6.72217827528728 6.71875710369494 7.5660209317295 7.08175549372136 7.2277337695803 5.82803460892931 6.75026444500484 7.15242014995978 7.09902088427865 7.79824644499479 7.09776742071182 7.19797356792561 8.14440903276838 6.20961377133239 7.95895950536119 7.54304166297735 6.83824921738164 7.69516998439768 6.40983992333601 9.04677770156509 7.52931456025096 6.87234442424394 7.50754262924603 7.04923851885141 8.52461839070349 6.93125703973644 7.70010391760998 8.39664360942285 7.93666729939804 7.32005708618147 8.64067511840607 7.15883028425337 6.73937849203716 7.68694220327337 7.55783855954252 8.3896741533856 7.88805318830841 7.10496924172521 8.19710105302679 7.11093736431982 8.42146273030361 7.03554445141912 6.6935608521688 8.31698013818419 6.3811581025713 8.69913203011241 6.78390012400205 7.40800615195992 8.47223093462365 7.35841378720513 7.4651438913804 7.36183955924844 7.28408404883301 8.05262507396803 7.15552874083084 8.0885648926967 6.86176146587825 6.6006549864562 8.23094646971078 7.28613193231707 8.60192747308297 6.95783930317748 7.14998314914138 7.91765285058808 7.3405554322855 8.0527408160101 6.8760513260814 7.06990204007747 8.87548569003505 7.58802975275753 7.76174957159657 7.38320912804864 7.06065071666006 8.19778705817876 7.16600177779654 8.44536793344326 6.64555591904562 6.4951549060582 8.21638191714312 7.04391626940419 8.0716847604843 6.47209271350628 7.16511700905273 7.40456036974345 7.15530904524892 7.71743644609104 6.84622509299711 6.38251968499195 8.46280211350259 6.98756370677886 8.73449296519206 6.7436861238021 7.0965045243315 8.63616455558731 7.15020060550164 8.32428797767891 6.88765975142953 6.69313938544487 7.86579917112163 6.76508625208341 7.47338176686395 7.02792174755211 6.56537568280641 8.8526961962907 7.34031576111994 8.32871549467819 7.89651162511888 7.74051172484553 8.34652740256153 7.4416441630711 8.08371118519075 6.98122615009622 7.12877910112795 8.24649289167103 7.4866644929854 7.85027865265286 7.31226044943593 6.97137253223561 8.2316983431666 7.21027472396905 8.11945358382703 6.5668439701028 7.08600222599278 6.69009234839407 7.5369009292393 6.69698489839316 8.08803551169956 6.9235960917017 7.3610564168897 7.50940217628615 6.52270881366998 7.26152981941246 6.34544561834366 6.44087833150798 7.69707898927781 5.98877837774352 7.21885929976056 5.91912957017802 5.40977625555025 7.87656515443984 6.53915383320672 7.93534041279676 6.87811117885308 7.48321587890902 6.82850278662493 6.92113816672061 6.94767507817849 6.95682673475254 7.03929782411128 7.81150520284084 7.48310837405352 7.87577267953555 6.71458584519937 6.50333236958925 7.54158437926656 6.5958064082331 7.03511581806981 6.64552021349339 7.36526259014109 7.52549626837039 6.68694390799334 8.22285394428224 7.00721029507057 6.74484283433175 7.36506793459011 6.94644677311532 7.7555016613446 6.72032128828051 6.54574960571045 7.95755788701268 7.24375446843577 7.48972743632989 6.43448039712647 6.7489078246453 8.00868657422132 7.45168338338855 8.59351204786843 7.14404370705438 6.95846923443406 8.03199620482505 6.8958356602659 8.11619415213836 6.91362037574423 7.1936759366011 6.58101137359741 8.22134884361911 7.20537834644152 6.21132813018747 6.85063347674467 8.41093311431155 7.10571992960924 7.86417220471642 7.20233801494846 7.17303972566694 8.18210407750663 7.0190997240225 6.45081431452723 7.11223386258619 6.32032758280228 7.82501228285133 6.52598205153841 8.04375373032583 7.32100849530007 7.03907980122994 7.24755934839961 6.71316305565954 8.3195324387534 6.06178106626707 7.10490302586747 6.66202885760736 6.51667280494186 7.65497729064517 6.08173669797816 6.46125781806342 6.43630573596703 7.40703718308614 8.2920191840329 7.26257083305293 6.51633400352375 7.19616778523247 8.05663213867196 7.45152683082381 8.19994958588889 7.30497285585041 6.59656341252609 6.86225860126436 5.9547619402227 7.56929219131134 6.82242407174153 6.873071758719 7.74836558954915 6.18199837566141 7.442094877312 6.34481493173413 7.07008874391371 7.49803865999879 6.3584646655317 7.18319923140027 6.7544924964607 6.86981250889447 7.59590386467029 7.24719400354817 8.03225082415556 6.88222247128148 7.80372821352436 7.60963680651874 7.12467257782049 8.24209654116182 6.5943767719079 6.84614476663295 7.88940294718775 7.56552075964757 7.73951856344056 7.57678031532192 7.21064223548211 8.27156464533444 6.28614808950425 7.29050060546337 7.14337492275845 6.47806089527287 6.91919465441909 6.43521184139493 7.82133366435465 6.65809278552831 6.35068789506761 7.62828882371608 7.32972466617012 7.94730958214989 7.27885139558964 6.6459226082762 7.93090010298121 6.72983598455197 7.83620499526163 7.20224876800693 6.84041193318752 7.24051890880264 7.46627645061665 7.92367588147724 6.84734966843792 6.99997059627111 7.51087732228899 7.09005626011316 7.69113485714319 6.94735137076901 6.03982919799472 8.49382822339028 6.87025057165038 7.68958974426834 6.67151037535242 6.99612000695478 7.49527933182117 6.68949411651044 7.88848235844221 6.75442121445357 6.96524866101617 8.1569489747249 6.62221641072628 8.0080505949538 6.36785604774769 7.05385304225396 8.2247467530863 6.48049747874896 7.87439142506962 6.60045663771635 7.74865453022906 7.66943499014695 6.70519321819426 7.56929589615639 6.74180699753311 6.59553485962217 7.06408223721265 6.91675101611872 7.6363101455078 6.97043442138176 6.83187617407767 7.12080780940271
Manes.15G019100.v6.1 5.97036234766035 6.70566380810554 6.60279080068493 8.3621218128931 7.60591326207688 6.72137331414418 8.41045558273508 6.74009273366238 8.60032518797147 8.19901031962768 6.30452442244653 7.44878623628555 6.43992234076766 7.96931177230007 7.38298186343363 6.91072562795929 8.24579601856103 6.29362876625205 7.85713386235594 7.16985936403096 6.53735066057643 7.88594028084489 6.3053029461148 8.14092795205304 8.18710751120362 6.18483239913248 8.24734533572384 8.00354070355141 8.0467540076884 8.26189888049526 6.6972207149115 7.42064527727594 6.10761292052434 7.88323042069319 7.94030282013674 5.71418256541309 7.848885713413 6.41664426145889 6.56854566346179 6.87838704025524 5.5858101254535 8.02827302094808 6.79808164764805 7.94271084526944 7.90451018694152 5.70000918294559 7.55314989882704 6.30512853600018 7.85788894354717 8.55346621681115 5.68543182091586 7.54289030587863 5.79831260305758 7.76255884440098 7.98128296802536 5.42919164574236 7.79016271003484 6.44810624010523 7.8522941005129 7.86068625530395 7.05733864798766 7.74704290153552 6.42203483818279 7.21661909449412 8.46673309944762 6.14155796292605 8.09292782629001 7.16384969321317 7.76460258649362 7.86932482251534 6.2221265756201 7.30459687635632 6.23702373370116 6.86478059547217 7.81148295210012 6.27862533681876 7.29673531227505 6.42378943806351 7.73344763360759 7.69501234608002 6.2959930833362 7.52895454791048 6.5959519197984 7.88107721107285 7.63312640625876 6.04425442490437 7.40627738006568 6.41340819201937 8.01658015822093 7.58150666132354 6.33068962726808 8.32402665783705 6.16646065050817 8.03107369081575 7.41062436086895 8.17670996600924 4.94878639195796 7.57063458430553 6.06801234911677 7.94654514949735 8.23677532715402 5.85655284031159 7.88011379260076 6.33807659698619 7.82753967865145 8.12742080921614 5.4419769378373 7.67828153158254 6.80892952642533 8.15375986834154 8.25052838552825 5.77481318232783 7.33384427271942 6.27502989525861 8.17562160087717 7.44848993490517 4.9878486699128 7.68634475797383 6.19341287295649 8.07983488386673 8.0910223476661 6.4143469658776 8.01192447833504 7.04788155047561 7.93399336230753 8.3959262518415 7.11537843023747 8.40979151570588 7.11474794617406 8.12503088509436 8.16069221993 6.84219064187477 8.17311410755225 6.39591483174569 8.67131662357923 8.24866048067172 6.69274845284277 7.76603032446968 6.26768294613547 8.51045712616245 6.0576859411261 6.57898137357208 7.53112627824786 5.9547318612793 7.61785379950559 7.42974190756245 6.34211979342345 7.81267360082453 6.3462069649728 6.46902882030237 8.30222398306334 5.72375896548496 7.92005597430369 6.41632614027279 8.30903848897637 7.68544141251355 5.99322167916929 7.98835155637057 6.69123520516823 8.38547912446628 8.17664618067602 6.50835280584284 7.72187729417441 6.66806701542446 8.6651493916726 8.39137853053772 7.1053106775556 8.03972195152522 7.46037658108453 8.21258626563817 7.86979293410165 6.52753294419341 7.82954026955662 5.60565966719288 7.88942080199326 7.61455351021333 6.67193688417133 7.89071214278311 6.31771734205582 7.3090586589855 7.87064142892567 5.8454306237421 7.06509018024868 6.49300496131168 7.92155980228542 7.19341606224834 5.97752671735988 7.25854371536006 6.2036444412872 7.36357598020007 7.90013173379724 5.54553320413542 6.67585044021047 8.04490449315022 6.17554726027798 7.48241313236841 8.32780803146606 7.21610949923595 8.01434103559091 6.16598848125945 7.80490622807002 7.90120770284763 6.55886493601139 7.28190669125124 5.83277900914679 7.51568828427543 8.26458335347016 7.76593645060161 7.97493726377079 5.57635896485776 7.77943019768259 7.98922686398772 6.7522509076515 7.27005059007407 6.1816108236166 6.8912986473633 7.37217817242375 7.40717527178571 8.21873806493836 7.02257576019212 7.63418431415784 8.52879891563063 7.09535352055479 7.84545343922749 6.90742983433336 7.74835265416204 7.61217391480916 6.4038826704017 7.40361499501239 6.71934390596412 7.96052969779529 7.67008341851713 7.58340029894601 8.06506869568137 6.80873682473574 8.05414059620158 8.2696577927608 5.26847612119035 7.64164011932835 5.52761295318013 7.59674902540288 7.89295453358134 5.49451372915606 7.2592745528586 6.36708436770153 7.49118682879099 7.42639642830399 6.10776306265819 7.53123352839448 6.20244928624769 7.3543757033787 7.95817448225187 5.34486882411385 7.67609546959032 6.42297591250696 7.12196090056036 8.36842549871908 6.12425587382195 7.8376951354223 6.62921162860831 7.41762140480655 7.71479580771472 5.82174595464113 7.54575057035496 6.38965212162486 7.45364247752129 7.48277214372429 5.43752339157145 7.17939650860663 6.19725870483411 7.60549686347876 7.9645569853411 6.19476106813289 7.48495224115418 7.07219531787617 7.60955732374408 7.74232779111043 7.11875257968409 6.64811669210088 7.24014154048182 5.9230218983558 7.54938450983046 7.87084954421342 6.23378701342793 7.16382622302363 5.8771818808957 7.90352798471683 8.08220700143889 6.70549752896461 7.14616965622803 6.26036564261281 7.41605728918092 7.81719898532525 7.09367699757638 7.65563991231058 6.21014492077251 8.04615957881283 7.60491483761827 6.58396492750373 7.77758717121552 6.15143498040171 7.68414047234719 8.13551023313656 6.73639505796474 7.60530008181779 5.93170513741685 7.79273041182849 7.77378315080105 6.66660713779287 7.98062552582665 6.00075400324457 7.24962657776277 7.24648060324948 7.03245127117705 7.05448438125607 6.86454610212439 7.65251620276666 7.80206569662039 7.18568314963698 7.49706545960238 6.33296212072646 8.13149619796539 7.77916871606211 6.99117481944926 7.26505853891017 5.70557499913915 8.11456187234571 8.6252937884024 6.04727787781161 7.79674625116658 7.02227105651295 7.98313304632293 6.28297791613009 6.97815923833068 7.84097524201642 6.81228986577429 7.1560154529491 7.87647664843341 6.38203161261056 7.94222249716922 6.65887038379491 8.20211603817717 7.97244360188017 7.18442248369325 8.45604856391747 6.62550409783619 8.05735437131933 7.75117768829607 6.73443184526088 7.37885846637176 6.81985183096117 7.85018493392863 7.93922179066517 7.94432912395698 7.92238839839983 6.91749057168232 7.13550026832182 8.57323625493986 6.06502383816303 7.02641606465047 6.18708770033795 7.73417651230397 7.47400514326976 7.38814672107938 7.37123114270795 5.95940163340222 7.78266686917283 7.65204158450239 6.72019377304056 7.90722192777688 6.65860672950642 8.11483839274038 8.1750807030948 7.69238165314951 5.71798054537232 7.32450667639491 6.44686814966813 7.68884529575504 7.88064139869399 6.71288804060333 7.76617848045359 5.83584591999593 7.18484586497769 7.93417486762267 6.02487363494058 7.05043696810674 6.29640495866519 8.0130218178205 7.59338135231714 5.26862107747237 7.754171811992 7.24525517345094 7.56420386961991 8.11931577762139 6.30128319941351 6.33513874419303 6.04458201087991 7.42463677290018 7.37994222312894 6.47140807564392 7.52767459146473 5.9390716388701 8.13554548429742 8.17326621668898 7.18905364960436 7.78301286627655 6.63218944479361 8.09544612451977 8.09088626955385 6.18385693599867 7.07189081070852 6.3879870485513 8.00786198825939 7.96351134283197 5.4849852821646 7.28724026557752 6.25226442927358 7.82840425201097 7.15470656408498 6.22349946199416 6.89905235021637 6.28531223695017 7.99942169236115 7.29500415278454 6.47409773261426 7.64174632798448 6.77558130829277 8.1020970084515 8.21532580762598 7.03475672685419 7.01863759677604 6.48446481309864 7.3684356872472 7.42681516449909 6.79608882021213 7.19557313395035 6.37186462817533 7.90180236165991 8.06578972082413 7.03466562147032 7.795624659443 7.64911222119262 8.26762477326207 7.62180245299276 6.07345017474683 7.38304192397877 6.06128085816383 8.42360979636343 7.54498219476375 6.51661312472544 7.25605090041395 5.84702480087828 7.81459346559696 6.95637494950473 5.52488632235552 7.39448235032066 6.15017427394088 7.47253558362126 8.03162607040643 6.66522281088111 7.84713796638936 6.64847284426895 7.56992597304119 7.31223369101429 5.94883462573309 7.14873622214044 5.89641434965775 7.89858165132013 7.35740700229556 6.37952963154162 5.74981228327305 7.43550002790328 6.00238025592076 7.63124088274933 7.9269361492564 5.81422339140952 7.16352167935849 6.70826810329572 7.32958702174313 7.32053757798719 5.38760642865613 7.68618235509764 6.65488043015577 8.35308040169106 8.53839672250078 6.8257133781553 7.27823117401745 6.50992515853031 8.37288466549051 7.31176087654319 5.83251748084018 7.43981133912574 6.51438580639404 7.7415006298749 7.28408404883301 6.22911426705858 7.40829359772136 6.09648508574148 7.473861953551 8.14382200927484 6.55681908183156 7.81585510892092 6.97339338904704 7.22107652232846 7.35896252346412 6.6350555791954 8.401411574042 5.97743725839879 8.85339790716293 8.26488874129175 5.86664473755853 7.31458020945814 5.92675592525476 7.9860196657937 7.9615889160586 6.70980898142107 8.0555940707562 6.02069832929684 8.53184522198405 8.34859347435566 7.02369056411288 8.35541278387096 6.66700596158677 8.24495473705248 7.60723579192485 7.35636112553802 8.21588912956408 6.78779278100163 8.13918836713215 7.83444924903157 6.40290765733572 7.76041913907111 6.3253030549293 8.08557393460477 8.02767185738146 6.09217885721866 7.57459056447057 6.12142056435558 7.94792605795496 7.76289364798681 6.34971565445665 7.47623354564065 6.50743259608895 8.24739067045035 8.35948821806736 6.12895626454789 7.95578149407488 6.25929009133107 7.10573749971191 8.18862779491097 6.60353633466079 7.08163809698669 6.45479408331176 8.11011671354607 7.63901576456634 6.77880114351057 7.5263615916199 6.55671789070749 8.17949309545863 7.73947441281601 6.29817261739746 7.64586088421375 6.03980267703371 8.21148110099018 8.25816318356053 7.8616099202861 6.72243201335095 7.41901326379587 6.4961381576825 8.13469263208969 7.640709616491 5.69255413014211 7.67578298794749 6.40394155730434 8.0728335302973 7.96280724907143 6.32399167572135 7.18221401279806 6.4446343789226 7.89296052960328 7.84304265345764 5.2820275611562 7.59024186557966 6.02869221434308 8.39672603484915 7.7843925793447 6.42663562943532 7.29189543184869 6.27506816984793 7.44514680391327 8.11431995287849 6.19712602372401 7.80115351958607 6.72173669164384 8.5483258130164 8.56975170085316 6.60055134825861 7.38101445315207 6.00694200530889 8.30303502742115 7.11783599347156 6.49574994099293 7.77178705133526 6.53218530051846 7.56171506303427 7.4950197088102 7.30183581254517 8.34954818031767 6.84118904280794 8.28530856057615 8.81315593832363 6.39431586340407 7.30845002431977 6.50913433814531 7.53662531342517 8.4929747032744 5.84442977168886 7.45168338338855 6.45443150015892 7.44862203126749 8.06594965388233 5.70256190379513 7.75763940518487 6.81933242092887 8.13159700149321 7.62236306319735 7.54913407695813 7.15045629400008 7.48210998144066 8.39059699958317 6.56406923492481 5.08532110175371 7.73882542317147 6.31833562464875 7.72617828834928 7.90898349958329 5.28639394104564 7.75000810351576 7.2536362828394 7.49189110858862 7.8036761980457 6.55992842565038 7.46045585655356 6.31965182737005 7.61394423600874 8.12091613562791 5.9908963150211 7.78788945154417 6.71468759001892 7.95803340459433 7.56368549925892 5.56681390386877 6.90950562915046 5.88530634446443 7.87285572396228 8.05663865137521 6.35016361423191 6.50185653103526 7.11661495248632 8.42362549782215 8.25358835604472 7.73002089366496 5.62508860606974 7.32363456387139 6.08735803104275 7.54840120129576 7.4070028781651 6.39533920053679 7.02254475246304 6.36981942049059 8.48595117799774 7.68011246087776 5.89404045304174 7.5699558403911 6.69876536001755 7.83311551767108 7.48936933040457 6.52026447261592 8.07807807714136 7.53039286820044 8.65835257029145 7.29657853734119 7.00708311925132 7.67595811987887 6.09304919460792 8.52997213373486 7.05193409450148 6.86750138451346 7.42227970722944 6.50662648173103 7.63434329191295 7.61603588300126 6.35811665502871 7.52806443049339 6.26434530737491 7.72344297878557 7.60166625515152 6.29538457980482 7.78457771129262 6.31974507882547 7.4188304365659 7.39770272370979 7.20487447437623 7.54154531561977 6.58144179168569 8.19053471614535 7.75199746175 6.15464356738696 7.21247662454728 6.30916928302098 7.61944170508062 8.42652864634445 6.23176850131806 7.56337261159512 6.11748927252113 8.00715556610687 8.34072042825207 6.40827714729467 7.68384747703687 6.21757180625657 7.46575852484073 7.7093542948795 5.6747499157919 7.564693979265 7.12075285540539 7.75539615978818 7.92251852784835 5.72434329162451 7.44204091272165 6.75784789366076 7.70405817454773 7.5189220571051 6.52620439656044 7.81103585419784 6.9579440590899 7.41059577451719 7.94687968365257 5.21845596246065 7.71983987607279 6.25028406663209 8.07382420190618 7.92130170475855 5.4719573667134 7.65178106249553 6.18608097906984 7.79724396085188 7.17579883656964 6.62919923767085 7.00294617488854 6.32870066567868 7.29831992183575 7.32713754967825 6.32492094824388 7.34014899430367 6.74071277651605 8.07176209820969 8.03355436625104 7.7471425166174
Manes.15G019200.v6.1 3.14683983215409 5.05501740459808 3.45191887297824 3.94796231805775 4.94718490178161 3.81365830725574 5.44156080970659 6.36855631530555 4.64829762674535 5.45649519131819 4.4934569394283 3.89829373058726 4.23839587352944 3.77649929472813 4.03611831703282 3.55542985794748 3.65499577699941 2.59979625578436 3.27626599380655 5.72464901586894 3.46069714102254 4.25817351072512 3.34744421400159 4.15941099403544 5.73750155042258 4.96934879529269 4.21443061264207 8.21014989123553 3.45177722385841 6.52145225850616 4.85682202744002 2.59979625578436 4.15727262978711 2.59979625578436 6.65068606363968 4.0527803973879 4.21962495871601 5.20247229796994 5.08086315233555 4.58798859356335 4.70559864717939 3.90822915943341 3.18911703177846 3.76574463858324 6.62307138629753 2.59979625578436 4.15555752462447 6.5919601354564 4.6395682552658 5.28364947037945 2.59979625578436 4.41340305761489 4.03861825400975 3.9394207166569 5.4453482285971 3.55678748547211 3.82647792567349 3.72763771818756 4.67978478050335 4.76195585472609 3.52062149520576 4.69985167294793 4.69003806750871 2.59979625578436 6.87343179529627 4.23651025084941 4.58051223019278 5.63527861157388 4.59688339934459 5.46256019310831 3.45118233955962 3.64489095823978 6.15270488238986 4.68113159220027 4.35439551718836 3.76998510658159 3.74671023303382 5.22156976858325 4.87740182272703 5.33313133776953 3.77485557868279 4.63486588104634 6.96751770874983 3.11095649955553 6.09394232123278 3.4779161570464 4.58103400233562 5.69843912181167 3.82491009826567 4.49954478414492 3.24973940342139 4.09263583055816 5.5500085135969 5.02694193153011 5.6713578930303 6.83912405321385 3.9642748863717 3.52803227847844 3.34036722524951 4.21823166674044 4.40552391165462 3.31557217321446 4.14381969085603 3.91277088731596 2.59979625578436 3.11766270619839 3.25897070105676 3.41112097857933 6.61198129174738 4.89670437267203 5.19853301967575 2.59979625578436 3.05008182588941 4.0693963383006 2.59979625578436 3.91825195276001 3.34666675568901 3.58164156650062 3.40831739229295 4.63122847993381 4.21353153330716 3.13872541349518 4.18043679180018 4.36644438141618 3.64249287339356 5.6366456906496 3.3434653761842 4.26034702154625 6.12277195073596 3.14854429515482 4.84304382594708 3.74662764509982 4.11209030062696 4.93731574431943 2.59979625578436 3.62601013591596 3.23404875933684 3.84265597146158 6.15977218095801 4.20856714634907 4.3569655983129 2.59979625578436 3.79303507615621 3.34739219599138 4.38603892073925 5.84673024829823 2.59979625578436 3.05552170562978 4.10615589359156 2.59979625578436 4.08526611010474 2.59979625578436 4.23988316562346 3.69803212320307 3.74371536210944 3.53200633998271 2.59979625578436 3.63242684089408 6.10127665369362 4.4109233786961 4.66228601769519 2.59979625578436 3.77101798222552 4.11530790126261 4.51448008725955 4.24470430342269 2.59979625578436 4.04680098673613 2.59979625578436 4.14754036574546 4.07750243074957 3.65507811070983 4.66501048523985 3.51640820234231 3.71277016407694 3.62206049006046 3.16417745732558 3.82765027157642 4.96860830915736 2.59979625578436 5.68962169154266 2.59979625578436 3.02883382542909 4.4804113085661 3.01860929541114 4.98733444199508 2.59979625578436 3.97461106045764 3.88918146347709 4.24920014163157 6.93552560492789 3.35169926356515 2.59979625578436 4.12673181846973 3.65831923584301 4.46400868413917 5.30395469156398 3.35732401866502 4.52697862196006 5.64420715922371 3.8816631440205 5.10722107183798 3.39679534912207 5.18768908464094 3.61677307627576 4.56897014734473 5.08871183289597 3.22829425332205 5.09386356057775 3.33933551687308 3.6230949516324 4.81003515010618 3.17888988534499 3.42444996502386 4.63525558027175 3.30507518886183 5.6604657884943 3.1364641154621 3.77728265014896 6.82623437539726 3.3496085626079 4.29558449857307 3.69624764149184 5.37576603119987 5.92392921837574 4.62478439745239 2.59979625578436 2.59979625578436 2.59979625578436 5.31332278704666 4.9350474513412 2.59979625578436 2.59979625578436 4.53543059756484 6.41661683141575 4.12369346514639 5.41659724585313 4.01510285445144 4.44974705565716 4.63966947023232 4.11873753901426 5.90926342821652 4.75491915979227 5.47477544216322 5.53648326307607 4.2799336362182 4.81664226026215 3.79618540511458 4.82648200123543 5.49624236314272 5.60490557712429 5.21619891988482 2.59979625578436 3.99488964001348 4.86473482241172 4.81366704414057 5.07827029939679 3.99464929442945 4.96028920031207 5.47985041597791 5.12900274370436 5.83089727060825 3.89728655961173 3.91021727631252 5.95678309281744 5.46348132713548 6.6067646943103 3.72609391070597 4.53431929062401 5.67942954597487 5.37903032776765 6.18363785998825 3.53558850487832 4.87594942805431 6.33589721785412 4.22520729982107 5.76968972990418 2.59979625578436 3.79793381884116 5.20743012283032 4.70733534913593 3.51628227195113 4.57733631346419 3.09839870207427 3.73159039278313 5.33742738568492 3.92141333578715 5.85027557900528 3.5889364573987 3.26645129656096 5.41909440309451 3.25348081783336 4.73716960171199 2.59979625578436 5.16805011891948 4.26351711434678 2.59979625578436 5.64954165517039 3.6017145150622 5.10931149168591 6.17654455848609 3.95677606453254 5.82758637155272 3.79594636549562 4.29857205127071 4.57191938643421 3.14105343535606 6.03324661889096 3.66460190285215 3.14562636105081 4.51512782457162 3.37143112947888 6.57272548679726 2.59979625578436 4.00050168310688 5.00203994210994 3.18526268121318 4.76492763134253 2.59979625578436 4.58590161274249 5.37621098978317 4.94559493365986 6.52105669746563 3.32385717853539 5.47526964915147 4.80230902338074 5.01672989679961 6.63757856306864 2.59979625578436 3.71287078579491 6.41849583372594 4.24956879698309 2.59979625578436 3.25434752792638 4.25956035074571 4.98998809320921 4.57206334907205 6.85196745984713 2.59979625578436 3.78065242315859 5.88703650730713 2.59979625578436 5.39902952011642 3.33517525269574 5.14195172449855 4.3103449889179 3.0961917105276 5.26248308279148 3.1933542419055 4.62550938637513 5.39182518729077 4.36864710988513 4.61256879222438 2.59979625578436 4.54617360444604 6.14265374891832 4.57627896029628 4.00720091010179 4.09787479416886 4.90915170914192 5.88594642225299 3.87376483240547 4.45746987279721 2.59979625578436 4.19799135644124 4.31209759265699 4.01938833314167 6.64159616657072 3.15779812644779 5.59849759626177 5.14279452752236 3.63148108676377 4.25857338935828 4.89007728825666 3.66154325580684 4.27823906530478 3.49698718962251 2.59979625578436 4.31554373582276 3.09522200693535 4.31532451990921 4.14141342123062 2.59979625578436 4.56468463199273 3.09253880012922 3.13786835974162 7.19788126429811 3.33065454872683 6.13865310196306 3.74522279935163 3.98146792064773 5.53260901940399 3.64366173034509 4.03287503074016 2.59979625578436 2.59979625578436 3.06134786401126 4.82880999098093 5.31479017318281 3.25797369082606 3.99398587758253 5.68511080586692 2.59979625578436 6.8311445047407 2.59979625578436 3.14025367911579 5.98454242448091 3.83729976518375 4.73542563155811 3.53155994928146 2.59979625578436 3.41054618312097 2.59979625578436 5.68669323731425 3.52428154965526 3.45372448926146 3.09650342821345 2.59979625578436 4.77736060558198 2.59979625578436 3.37279228920747 3.97670014624441 4.44505854693882 6.10195683347134 3.23323260867859 3.85652900328212 5.62651205184756 4.114250486793 4.02214469408261 2.59979625578436 4.08149447416194 4.80247377941722 4.27831425679672 5.90711529096107 2.59979625578436 3.72476496377402 5.13018666827478 2.59979625578436 6.04203128601281 2.59979625578436 4.48036326174063 4.22842747536237 4.50221002119979 5.03711955794128 2.59979625578436 4.09277527820049 3.53345212500998 3.44841520843695 2.59979625578436 3.0755768791799 4.93516478367795 3.73477065696665 3.22556948593357 6.5477907695944 3.65452862104187 2.59979625578436 4.3261604945858 4.33908116508318 5.54326448219106 4.01683575337199 4.60005831362379 7.20703853447369 3.53440729344241 5.77222433026697 2.59979625578436 4.21181239857201 3.90850119650639 3.72538479952717 5.41716318924828 5.67415991002175 3.19855137885276 4.34219520155912 5.35908101985756 4.39064502414461 4.33393139313844 3.09151528685361 3.82924657268428 6.85608627959258 3.58962165796024 6.75958421850943 3.41253877880521 4.25546188023517 6.99677596829781 3.91357261789756 5.53762878020261 2.59979625578436 2.59979625578436 6.17119298762177 3.8819948567444 5.41051599695333 3.1553627006671 4.11432150320208 3.23608720942091 4.53043066048127 7.00667766349211 7.42605315107331 3.08735284545691 5.20488929533532 4.75829154606079 2.59979625578436 3.62152517813589 4.0660818130503 5.92772962615622 6.00318699806943 6.74898413961236 2.59979625578436 3.91122640800038 5.37549036009001 4.04439945537354 6.01140038690799 3.48281875462644 3.3372256094953 3.83185023614716 4.42991844169191 5.82988657589724 2.59979625578436 3.04736748769776 4.16172323709772 3.66946102265825 6.01147779179977 3.44191213325748 3.97316101220277 4.56379298340159 4.38713898327236 6.45037522333265 3.38765383122753 3.78882188017709 6.37604667264183 2.59979625578436 5.08392328328454 4.08500922753451 3.82951374308233 7.04743101550637 3.67600796720758 6.32757491581054 4.47726345222936 3.12380631914321 4.09118973369876 4.036607677163 4.70014636638573 4.38151308295947 4.265657248395 4.03085070798866 3.98837142601176 4.53127354319683 3.58986033417048 4.7303940661142 3.71705738508876 3.91040234522286 5.56313429198738 2.59979625578436 4.47268557238766 3.4479846523637 4.17034776201072 5.62444006227739 4.23220898313424 4.4966419434539 4.30258831242391 2.59979625578436 4.99171684033541 2.59979625578436 4.05677849293934 4.20379530305536 4.44160271963761 6.00412224505208 5.97205459918394 3.44336746541449 4.07955492702352 6.09265437288784 3.91817791121178 6.03424746375879 3.42048852473569 2.59979625578436 4.04765200017614 4.3313064201971 4.98475706750264 4.09463255782793 3.66593204232818 4.70824053793573 4.08372120898946 5.05938298464059 3.49523953514564 4.6018381917031 5.55952562805692 4.59761674548003 6.0493247485262 3.28089785406808 4.9634709050791 4.73355553143622 4.29405333262968 6.27211515754239 3.66098315638991 3.27099546505006 6.04120674465826 4.95036248234683 4.55764876139452 3.56947890294999 4.1396949679635 4.70814193554606 4.15474639527272 3.68263909842841 3.78966341899362 4.52163361564284 4.38422547721821 4.01221320005555 5.95593082508069 3.23035530106182 4.39187388641698 5.04414699910885 4.48126031224167 5.77111480754318 3.49579071812971 3.98945103577484 4.49925753113387 4.98529597658081 5.41294082134505 3.21559004798566 2.59979625578436 7.15295670649813 4.96792480518495 6.46898395000967 5.25811278834225 5.05915629965552 5.72250702710484 5.64097762463863 6.11015570723255 4.36882737442123 2.59979625578436 6.70395481535146 4.00777204911899 2.59979625578436 3.39912989984874 5.56411962171 4.20482229605932 4.04455789294339 6.2671392903373 2.59979625578436 3.85806845766043 4.40711821045092 3.14201754722178 6.19259136737262 3.21021486625664 5.06022213323105 5.27417627877414 3.96582882824587 6.62403065371729 3.60467421168305 4.36684631030824 7.13022562009505 5.35081774423757 6.89516460690351 3.24766064870577 5.13313202369283 4.61957996461493 3.68565295308433 6.87064530696237 3.59423054881486 5.66832519039415 7.78109449871555 3.33322949980246 5.11999991068764 3.54481604786255 3.86313458589679 4.70567210238679 3.60268929125403 3.45454556694801 5.71419657887865 3.10899527952792 5.24850491106351 3.45993785358775 4.12953993110064 4.96079839691893 5.4229693322481 4.17090098132727 3.71572355024398 2.59979625578436 4.61765432358983 4.42722006650871 5.36522587011199 7.72717514764006 4.59800608212317 5.63965914071439 3.82878776866292 3.85690721464938 4.21245499991306 4.31057952550725 5.37325073172936 3.49552710710383 2.59979625578436 7.99917114702329 8.71246970120306 5.170958757447 4.54483647421163 3.72521322644438 3.53005056540587 3.61692676086504 6.41910926034541 2.59979625578436 4.52509097644842 3.67537270766846 3.64140864338203 4.00229533456592 3.52149089330638 4.21898952457637 4.55375400218098 4.20404627355598 4.25153233362284 2.59979625578436 3.9708815959315 3.06152639500709 4.60785859812412 4.20932291959874 3.97396347201287 4.07445480423067 4.81609410129697 3.93512453557474 5.44766603715616 5.01915856386124 4.28889692906603 4.03017935371542 5.73507758014029 5.55403601638499 2.59979625578436 4.32363645509041 7.67358645302534 4.80997848190018 4.35397056859398 3.56654590433154 4.01444488429516 5.96790642322004 5.51042824152206 5.7451540512878 3.6545474172736 4.17749285220669 5.61088024143791 4.44730540373266 5.60165459385119 4.52398701753581 4.39958743632379 5.2822283363775 5.34606854389513 6.59762039905734 3.48658342951114 4.44414003831348 3.87429501134651 6.20024512232849 6.60209233303279 3.09288309947995 3.46972008704662 4.72371429395055 4.73430425828679 4.53117323164598 2.59979625578436 3.75692974839097 5.06028164379437 3.54902121927956 2.59979625578436 5.01546135705887
Manes.15G019300.v6.1 3.67536698515891 5.05501740459808 4.03708300553585 4.61114732812274 5.1384205181605 3.55072321097309 4.5501243530717 3.11445218865464 4.71969706634926 3.263295019147 2.59979625578436 4.88518648889671 2.59979625578436 4.54430539374415 4.65619434317595 3.1581819852139 5.41346497174162 2.59979625578436 6.45482262923951 4.15669568736146 3.2129912889402 4.77447020724895 3.13138655775315 4.68609551156861 3.89694462323071 3.79014938861514 5.32949881086164 2.59979625578436 4.56231834553539 3.86361853876954 2.59979625578436 5.74713953190949 2.59979625578436 5.76523572372036 3.6732060023101 2.59979625578436 5.87293109957777 3.21447733758373 4.6688296873336 4.64418644933936 3.23201493111793 5.51467176917753 4.51233220391753 6.08764468882195 4.12322119172837 2.59979625578436 5.76975475167546 2.59979625578436 6.77083900212162 4.8771688262114 2.59979625578436 6.52266014411596 3.34120921178698 6.51658349679998 4.36570977807883 2.59979625578436 6.15630125783769 3.32378826321993 5.60644650504676 4.15475930425483 3.25634658216568 5.44414812477035 2.59979625578436 2.59979625578436 3.38028800220858 2.59979625578436 5.73753976365307 3.76083040956131 5.63714010792444 3.88995473718565 3.20611898545288 5.69602383671337 3.35537191096595 5.36305375509599 5.37935167739317 2.59979625578436 6.05479309803576 3.24847608250363 4.72259117367632 4.60892789800443 3.90518066552621 6.48886296606937 3.17512532819144 5.4455381268029 2.59979625578436 2.59979625578436 7.24230015603509 3.06043028247974 5.09818483064555 5.48907872817964 3.24973940342139 6.52959994906512 3.11194123837751 4.48571940434005 2.59979625578436 5.04819513600452 3.00717831127145 5.683891514202 3.71548792260738 5.63668191428246 4.50178420776607 2.59979625578436 5.63059304831256 3.07799747124634 5.12862405186618 4.58590223632527 2.59979625578436 5.59295670824945 3.01650372679633 4.39649889522771 3.45516001602998 3.16467000805317 4.48475402442611 2.59979625578436 2.59979625578436 2.59979625578436 2.59979625578436 5.51102695186394 3.17519681097436 6.86859588365812 4.70789112288558 3.13872541349518 4.51971342403433 3.3030517261556 5.41540245117194 3.88240910578303 2.59979625578436 5.01165660883931 2.59979625578436 5.23958718651135 2.59979625578436 3.42111300273466 5.08598680023707 2.59979625578436 5.21435738468832 2.59979625578436 2.59979625578436 5.18595814974025 3.11715769885859 5.42016615777155 3.35372006124426 2.59979625578436 5.57645545305025 4.04994845422473 5.61546360214598 3.68557250994933 2.59979625578436 4.92763303167784 3.07277416937966 4.9128248976036 3.98304074215472 2.59979625578436 5.27703921446869 3.58662713358507 5.25796938353169 3.89704827642037 3.65942122764354 4.75296165976135 3.41561414201033 4.29045549238733 3.17503269450207 2.59979625578436 5.22111075582282 3.27009222077054 5.44469144148846 3.73994329725823 2.59979625578436 5.09783513369964 2.59979625578436 5.97601529176346 3.41380625865222 3.13618426178944 5.04670477852083 4.4925751761377 4.39133413139633 4.08193522961861 2.59979625578436 5.23138189556226 3.28761616215826 2.59979625578436 4.69503117452369 3.04244381450743 5.21163852001872 2.9940602321428 7.31782076677505 4.90656386457429 3.39857787496319 6.25413055200827 4.37117454433733 5.81113246195649 3.95394264575798 4.00029020816282 3.50135233378827 5.53236122109542 3.76457028639514 5.25760160993808 3.77457475802958 3.13848911460483 6.10291574536227 3.74340356529468 5.9856003326514 5.20475233298388 3.16689536194367 6.28946248530151 4.01103896802701 7.24786783054419 4.1665884257946 3.82921676435143 6.12277036567973 4.62931901632767 6.12712213175468 4.16248227421431 3.17888988534499 6.50926484667259 2.59979625578436 5.36747134221737 4.37145103490537 3.1364641154621 6.39629973824018 2.59979625578436 5.84645604679105 3.4196932705789 3.15782640238907 6.23318996612824 3.2650180229635 5.06548790234014 2.59979625578436 3.87965913939567 4.72669514704258 2.9870565861914 6.18606825207635 3.80962873585657 2.59979625578436 6.40570427800219 3.13920880252861 5.71774966080133 4.51404034452672 2.59979625578436 5.08148975416653 3.37329820666967 6.62776633536938 3.74827886475334 2.59979625578436 4.88034773430748 2.59979625578436 6.24788166802432 4.15155193002553 2.59979625578436 5.70295191815558 3.39303938594947 4.64784457539979 3.67861131213525 3.17623298287933 5.6087275650558 3.31551071989798 4.42095901778372 5.07827029939679 3.18760828080912 5.48073390261353 2.59979625578436 4.90862167532133 4.19338696921202 2.59979625578436 6.07698425018242 3.07878727232066 4.52584521614711 3.88263538015512 3.17356662868593 6.03271175941017 2.59979625578436 5.13538976427372 3.68464331108315 2.59979625578436 6.01382380512318 2.59979625578436 5.00031800980878 4.22140496476583 2.59979625578436 3.79793381884116 4.97118830723051 3.30262129821875 5.34821551587359 4.44831109532709 3.4551235647353 5.60487218590928 3.19944276628065 5.10546347262195 4.48435043441227 3.10157727781174 5.22866463527673 3.41150002700353 4.73146906539012 3.39183450236513 3.43641674032279 5.13340005262467 2.59979625578436 6.06419656260509 4.01850320851084 2.59979625578436 5.95690974674765 3.05906766596064 4.26950254307669 4.17704803998855 3.21057785747254 5.80087775391969 3.20991460941355 4.30456201673485 3.40968187193882 3.66460190285215 5.85876326078222 3.60867516167484 6.48952550446587 4.1216265573102 3.19442034293909 4.81321132456038 2.59979625578436 6.58111824499573 4.76492763134253 4.00790902779624 4.31184599183459 3.6159717350813 5.5274671607775 3.58962556786357 3.32385717853539 5.9793040255951 2.59979625578436 5.31147080603423 4.0862220305574 3.20150989367274 5.87988704928227 3.55720716581145 5.72597097284847 2.59979625578436 3.51786239715108 5.43404383360753 3.66660763987476 6.21653996206019 3.3839879457408 3.35678698172305 5.74563822532697 3.78599847187112 5.97506399145309 4.05317221743058 2.59979625578436 5.88222376159896 3.14307563156158 6.26445768599316 4.2148977570111 3.61411445291512 5.72622246342978 2.59979625578436 5.0157358188269 4.02977953118524 3.20704156102309 5.94936089891903 2.59979625578436 4.81090019525244 3.70638602740283 2.59979625578436 4.76463536764232 3.40627964740502 6.2431273751788 4.28166872174306 2.59979625578436 5.09149955110436 3.0825107763154 6.29315192380416 4.65652744434901 3.15779812644779 6.2226424203442 3.03313128025029 6.32907875986174 4.18120554361419 3.68707305654287 3.35883779744775 4.36400799834302 2.59979625578436 4.9670483590493 5.36464712129861 3.09522200693535 5.07893968465342 2.59979625578436 5.39137684487095 3.91442023250596 2.59979625578436 4.93267775807833 3.44198007858204 4.68917482556339 3.53625833947526 3.12273955512324 5.73940570353975 2.59979625578436 5.12196276423814 4.03287503074016 3.91268880763813 6.85057677400854 3.06134786401126 5.36502186358085 4.12359384027158 2.59979625578436 5.60715950506966 2.59979625578436 6.92488052254458 4.12006781414502 3.16746079526105 5.62204284047019 3.47516363191189 5.75781583496448 3.84068801083756 2.59979625578436 5.56543197108588 3.41054618312097 5.59997003430286 4.89520472779092 2.59979625578436 6.20116094231254 3.09650342821345 6.12580893797073 4.04971950946239 2.59979625578436 5.5166333465334 2.59979625578436 5.77989720229497 4.36908624203668 3.04948717202689 5.63678037632992 2.59979625578436 4.83374128921653 5.66607132002424 3.82574288094967 4.57014067522417 2.59979625578436 6.36546076409065 4.93842734551026 2.59979625578436 4.76822580095728 3.08920714372086 4.76531038673658 3.43507825794058 3.73239061372913 4.71535308644287 4.90531968182077 6.10674250314462 4.29314776859355 3.79479745119525 5.36175830100149 4.04122565012221 5.7125213296776 6.08700911194393 3.90648910418807 4.47748012845996 3.73477065696665 6.6410056446153 3.60331710313577 3.13589593959261 5.36593213981705 3.75105557019103 4.91877774879608 4.68535068498014 3.43931519236312 5.09038988596648 3.69143643247701 5.5922321361894 4.64719348868943 3.72312623422046 5.48743615975289 2.59979625578436 5.23020173262537 4.03955165416183 2.59979625578436 2.59979625578436 5.42088932038659 2.59979625578436 5.9428653610009 4.46739589568783 3.09151528685361 5.05424049081214 3.56431211964338 5.04295082852692 4.25208799191021 3.41253877880521 6.68004987797182 3.13368629208698 5.41516407436827 3.57333416158868 3.73972313281026 2.59979625578436 2.59979625578436 4.7759048352668 3.61494347329094 3.1553627006671 6.17689945598513 4.21177103240202 6.4455571167118 3.14554511358825 2.59979625578436 5.02974341954933 3.14868655853493 5.08972058302645 2.59979625578436 3.32965303865418 4.59980291294572 3.33126977399767 4.11308864338442 4.11907918817873 3.1505585915272 4.47730382235401 3.10694865309437 5.20181420110138 3.11793268627682 3.32444621738729 6.14330330452127 3.6155055741188 4.93664524084448 4.490756795485 2.59979625578436 5.64986269354501 3.29214780067696 5.56652728847367 3.16597009136717 3.09055428047105 5.67696416470545 3.21993074199792 5.38754430790434 3.91656481713282 2.59979625578436 5.63997738044001 3.0356971867682 4.2513258028549 3.19311762549978 2.59979625578436 6.3380145699285 3.08499272863383 5.59870218834884 2.59979625578436 2.59979625578436 5.41952327737578 4.22065771998121 4.93065241664023 3.45314808470526 3.22721475254557 6.29581446219956 4.18518492878406 5.57686489068494 4.4923400288279 3.17879938663296 7.08671123418597 3.31680275846176 5.57005265546148 4.22619283430407 4.30483835102731 6.77574722843926 3.5448296117227 6.3103375234779 4.48150388569802 3.11591032459858 4.80130063774178 3.1664216170609 6.88822188519515 4.24220979278634 3.4698560644291 5.78605438746338 3.17161461745536 5.73605205877669 4.10408060422783 5.11216602978702 3.2004768242502 4.46283008642851 3.40372521807497 4.75695042887499 3.52334337481004 3.1839706467237 7.28805545437756 2.59979625578436 8.14980165817155 3.63668053393566 4.46014204632433 5.62890496332322 3.13903998395891 4.91423561983802 3.8027405824871 3.23796702278507 5.71255194630554 2.59979625578436 5.00649851161446 3.98944698124089 2.59979625578436 4.80882801883897 3.22990884353066 6.67677138069143 5.03937361426058 3.47254829990629 6.12330723281721 3.12826845074903 7.14039325408162 3.91662933705899 2.59979625578436 5.07892293221511 3.49948415980588 6.26212210268922 2.59979625578436 2.59979625578436 5.93793574599654 2.59979625578436 5.06560708874715 4.93440658670729 3.23035530106182 6.16575036694833 3.48513351680472 6.07262738245967 4.28442039026697 3.23836589690278 6.04933228870929 3.85027535941523 5.65874190766676 4.44314789581422 3.21559004798566 2.59979625578436 3.51685704885919 4.96792480518495 4.68679616739158 3.17254904508025 4.88755266050711 3.22310506880101 4.73339472918344 4.28025371874054 5.11442485707068 5.99159582542454 3.7445127826073 4.13118453176859 2.59979625578436 3.39912989984874 6.45097584398483 3.34680674814643 7.04857529343751 3.51929516966729 2.59979625578436 6.1402798556415 5.02890370927168 5.02941969613932 4.31387006779032 3.79526355007221 5.78193563026756 3.37547122358886 6.51029719505738 4.8086738108508 2.59979625578436 5.41525374290677 2.59979625578436 5.48654237256066 5.60092829600791 3.50863035512316 4.55736363885622 3.34233340375088 4.77275926440046 3.51194589800682 3.18142001825098 2.59979625578436 3.14662082988331 6.12982802218089 4.58672758291294 6.46068380082654 4.04450568037174 5.91642725666591 3.01607379670363 5.96516024040822 2.59979625578436 2.59979625578436 7.17002012196837 3.45993785358775 4.90744609715061 4.30226829520296 3.99472994152574 5.24758969258177 3.95092775944155 6.13612414969732 4.14618106881104 2.59979625578436 6.09803425923905 3.59471913209586 5.94096726404279 3.88401638270689 3.41790356109809 5.83269839313746 3.76822406450775 4.37840394729619 2.59979625578436 3.84772481985263 6.23808933028928 3.19378284176863 4.79587404593374 4.97389507045831 2.59979625578436 5.05875865010057 3.14301693326046 5.7923765357378 4.05577999395678 2.59979625578436 5.90531454301717 3.48455101835497 5.6723942620533 5.80914169942287 3.77709883411511 5.21954130522621 4.20489095776479 6.07915611900399 4.68630234199363 3.36674922290519 5.11533767712177 4.48419206145898 5.84230997875298 4.48734180026031 3.13594984025197 6.31392546753599 3.5233891069621 5.16130632672127 5.78766263289601 4.25819570546151 5.55032310459874 3.69910981001619 6.07362863440739 4.22831707135239 2.59979625578436 6.76998735929211 3.51041138144057 6.50216949166264 4.35397056859398 2.59979625578436 5.95462174177619 2.59979625578436 7.09055173435306 2.59979625578436 3.1359058019152 6.1967062601825 2.59979625578436 5.6934324096742 3.91808341771681 3.46923753091554 4.82659935203127 3.08541878809132 5.56522210473383 4.10159381951128 2.59979625578436 6.52232668759165 3.06320104111917 7.1966139975599 4.0763993604706 2.59979625578436 6.17760023947563 3.54645731268943 8.0113952529601 4.77073692752362 3.34875050887515 4.31270874083085 3.12984163088293 5.03407758213978 4.13235604136307 5.25816621491601
Manes.15G019400.v6.1 2.59979625578436 3.70064765159346 2.59979625578436 2.59979625578436 2.59979625578436 2.59979625578436 2.59979625578436 2.59979625578436 2.59979625578436 2.59979625578436 2.59979625578436 2.59979625578436 3.11804907243019 2.59979625578436 3.18275097244238 2.59979625578436 2.59979625578436 2.59979625578436 2.59979625578436 2.59979625578436 2.59979625578436 2.59979625578436 2.59979625578436 2.59979625578436 2.59979625578436 2.59979625578436 3.3913280554543 2.59979625578436 2.59979625578436 2.59979625578436 2.59979625578436 3.2385184270877 3.17378617670681 3.61722718869772 2.59979625578436 2.59979625578436 2.59979625578436 3.21447733758373 2.59979625578436 3.37524171943136 2.59979625578436 3.04922317902088 2.59979625578436 2.59979625578436 2.59979625578436 2.59979625578436 2.59979625578436 3.1556293923897 3.35067592997401 2.59979625578436 2.59979625578436 2.59979625578436 2.59979625578436 3.5101337076775 2.59979625578436 2.59979625578436 2.59979625578436 2.59979625578436 2.59979625578436 3.14040437654277 2.59979625578436 3.35463609942184 3.9027022233922 2.59979625578436 3.38028800220858 2.59979625578436 2.59979625578436 2.59979625578436 2.59979625578436 2.59979625578436 2.59979625578436 2.59979625578436 3.52011185534455 2.59979625578436 2.59979625578436 2.59979625578436 3.33639421091845 3.61315024367804 3.29249169049875 3.10989770956048 2.59979625578436 2.59979625578436 3.58373104766204 3.47624966748319 2.59979625578436 2.59979625578436 3.05429937403947 3.39107561198341 3.42980673317229 3.03309729085306 2.59979625578436 3.14815201337652 2.59979625578436 2.59979625578436 2.59979625578436 2.59979625578436 2.59979625578436 2.59979625578436 2.59979625578436 2.59979625578436 2.59979625578436 2.59979625578436 2.59979625578436 2.59979625578436 2.59979625578436 2.59979625578436 2.59979625578436 2.59979625578436 3.01650372679633 2.59979625578436 3.09842035462182 2.59979625578436 2.59979625578436 4.51424071057971 2.59979625578436 2.59979625578436 2.59979625578436 2.59979625578436 2.59979625578436 2.59979625578436 2.59979625578436 2.59979625578436 2.59979625578436 3.58497213633413 2.59979625578436 2.59979625578436 2.59979625578436 2.59979625578436 2.59979625578436 3.37130380600997 2.59979625578436 2.59979625578436 3.0212344291614 3.56505178574322 2.59979625578436 2.59979625578436 2.59979625578436 3.08196755351891 2.59979625578436 2.59979625578436 2.59979625578436 2.59979625578436 2.59979625578436 3.03461879545996 2.59979625578436 2.59979625578436 2.59979625578436 2.59979625578436 2.59979625578436 2.59979625578436 2.59979625578436 2.59979625578436 2.59979625578436 2.59979625578436 2.59979625578436 3.07194257290571 2.59979625578436 2.59979625578436 4.2877942637061 2.59979625578436 2.59979625578436 3.04070355142447 2.59979625578436 2.59979625578436 2.59979625578436 2.59979625578436 2.59979625578436 2.59979625578436 2.59979625578436 3.11037841164054 2.59979625578436 2.59979625578436 2.59979625578436 2.59979625578436 2.59979625578436 3.06457845309048 2.59979625578436 2.59979625578436 3.08843871467039 2.59979625578436 2.59979625578436 2.59979625578436 2.59979625578436 2.9940602321428 3.19004403745022 2.59979625578436 2.59979625578436 3.37236691198058 2.59979625578436 3.34522728744805 3.09391014913098 2.59979625578436 2.59979625578436 3.22221931818771 2.59979625578436 2.59979625578436 3.09039111622633 2.59979625578436 3.32529133428012 2.59979625578436 2.59979625578436 2.59979625578436 2.59979625578436 2.59979625578436 2.59979625578436 2.59979625578436 2.59979625578436 2.59979625578436 2.59979625578436 2.59979625578436 2.59979625578436 2.59979625578436 2.59979625578436 2.59979625578436 3.37140050762372 2.59979625578436 2.59979625578436 2.59979625578436 2.59979625578436 3.70377575321868 2.59979625578436 2.59979625578436 2.59979625578436 2.59979625578436 3.41103001416928 2.59979625578436 2.59979625578436 2.59979625578436 2.59979625578436 2.59979625578436 2.59979625578436 2.59979625578436 2.59979625578436 2.59979625578436 3.13920880252861 2.59979625578436 2.59979625578436 2.59979625578436 2.59979625578436 2.59979625578436 2.59979625578436 2.59979625578436 2.59979625578436 2.59979625578436 3.43807603486059 3.13246240288098 2.59979625578436 2.59979625578436 2.59979625578436 3.06159220116022 2.59979625578436 2.59979625578436 2.59979625578436 3.08092639916607 3.18614183435273 2.59979625578436 2.59979625578436 2.59979625578436 2.59979625578436 4.72333998980526 3.23544690453558 2.59979625578436 2.59979625578436 3.373346376899 3.07878727232066 2.59979625578436 3.06640245947418 2.59979625578436 3.13449354499906 3.26904104433001 2.59979625578436 2.59979625578436 2.59979625578436 2.59979625578436 4.09396467569968 3.26566677573064 2.59979625578436 2.59979625578436 2.59979625578436 3.05198833785288 3.45647313848074 2.59979625578436 2.59979625578436 2.59979625578436 2.59979625578436 3.33163621273224 2.59979625578436 3.2866359024642 2.59979625578436 2.59979625578436 3.58767727469021 3.25348081783336 2.59979625578436 3.19546030758457 2.59979625578436 3.65250326144447 2.59979625578436 2.59979625578436 2.59979625578436 2.59979625578436 3.70249481191501 2.59979625578436 2.59979625578436 2.59979625578436 2.59979625578436 3.92695775342536 2.59979625578436 2.59979625578436 2.59979625578436 3.53442076232412 2.59979625578436 2.59979625578436 3.19774625800259 2.59979625578436 2.59979625578436 3.50726645208533 3.18526268121318 2.59979625578436 2.59979625578436 3.16981088905528 3.19446987617811 2.59979625578436 2.59979625578436 2.59979625578436 2.59979625578436 3.53367633021917 2.59979625578436 3.08857273903009 2.59979625578436 2.59979625578436 3.38617171524093 2.59979625578436 2.59979625578436 2.59979625578436 3.40086540681077 3.36253590573726 2.59979625578436 2.59979625578436 2.59979625578436 2.59979625578436 2.59979625578436 2.59979625578436 3.13261469345293 2.59979625578436 2.59979625578436 2.59979625578436 3.57861008867875 2.59979625578436 2.59979625578436 2.59979625578436 2.59979625578436 2.59979625578436 2.59979625578436 2.59979625578436 3.17763575246582 2.59979625578436 2.59979625578436 2.59979625578436 2.59979625578436 2.59979625578436 2.59979625578436 2.59979625578436 2.59979625578436 2.59979625578436 2.59979625578436 2.59979625578436 3.11937986360436 2.59979625578436 2.59979625578436 2.59979625578436 4.33811969164271 2.59979625578436 3.15037536408807 2.59979625578436 2.59979625578436 2.59979625578436 2.59979625578436 2.59979625578436 2.59979625578436 2.59979625578436 2.59979625578436 3.15073138801272 2.59979625578436 2.59979625578436 2.59979625578436 2.59979625578436 3.77504121623943 2.59979625578436 3.26768129077464 2.59979625578436 3.13906168656558 2.59979625578436 3.03367268315916 2.59979625578436 2.59979625578436 2.59979625578436 3.24980416694994 2.59979625578436 2.59979625578436 2.59979625578436 2.59979625578436 3.14919715036927 2.59979625578436 2.59979625578436 2.59979625578436 2.59979625578436 3.95484254405987 2.59979625578436 2.59979625578436 2.59979625578436 2.59979625578436 3.26461794271564 2.59979625578436 2.59979625578436 2.59979625578436 2.59979625578436 3.09650342821345 2.59979625578436 2.59979625578436 2.59979625578436 2.59979625578436 3.25597584154714 2.59979625578436 3.28076458677052 3.04948717202689 2.59979625578436 3.45109885259742 3.05543704798616 2.59979625578436 2.59979625578436 2.59979625578436 3.58652185827062 2.59979625578436 3.21735999960508 2.59979625578436 2.59979625578436 3.08920714372086 3.15604534493096 3.1944944784519 2.59979625578436 2.59979625578436 2.59979625578436 3.36314563101168 2.59979625578436 2.59979625578436 3.01541759514865 2.59979625578436 2.59979625578436 2.59979625578436 2.59979625578436 2.59979625578436 2.59979625578436 2.59979625578436 2.59979625578436 2.59979625578436 2.59979625578436 2.59979625578436 2.59979625578436 2.59979625578436 2.59979625578436 2.59979625578436 3.85101636034392 2.59979625578436 2.59979625578436 3.0680091370017 2.59979625578436 3.47284080734992 2.59979625578436 2.59979625578436 3.29873799986109 2.59979625578436 2.59979625578436 3.51574563284057 2.59979625578436 2.59979625578436 2.59979625578436 3.04596543434785 2.59979625578436 2.59979625578436 2.59979625578436 2.59979625578436 2.59979625578436 2.59979625578436 3.15150067151979 2.59979625578436 2.59979625578436 2.59979625578436 3.23264526912839 3.25651977128008 2.59979625578436 2.59979625578436 2.59979625578436 2.59979625578436 2.59979625578436 2.59979625578436 2.59979625578436 2.59979625578436 2.59979625578436 2.59979625578436 2.59979625578436 2.59979625578436 2.59979625578436 3.49105114569248 3.58227561620931 2.59979625578436 2.59979625578436 3.20229976147952 3.10694865309437 2.59979625578436 2.59979625578436 2.59979625578436 2.59979625578436 2.59979625578436 2.59979625578436 2.59979625578436 2.59979625578436 3.04736748769776 2.59979625578436 2.59979625578436 2.59979625578436 2.59979625578436 2.59979625578436 2.59979625578436 2.59979625578436 2.59979625578436 2.59979625578436 3.4521137753102 3.7284690357755 2.59979625578436 3.43317001835428 2.59979625578436 2.59979625578436 2.59979625578436 2.59979625578436 2.59979625578436 2.59979625578436 2.59979625578436 2.59979625578436 3.91977688023099 2.59979625578436 2.59979625578436 2.59979625578436 2.59979625578436 2.59979625578436 2.59979625578436 3.17879938663296 3.83744758062003 2.59979625578436 2.59979625578436 2.59979625578436 2.59979625578436 3.11530692652306 2.59979625578436 2.59979625578436 3.2328387430116 3.11591032459858 2.59979625578436 3.00173983477685 3.63105841186316 3.07812638981679 2.59979625578436 3.35112322452084 2.59979625578436 2.59979625578436 2.59979625578436 2.59979625578436 2.59979625578436 3.11225860773288 2.59979625578436 3.20566299976803 3.13901363613911 2.59979625578436 2.59979625578436 3.10040922476677 3.63802504669685 2.59979625578436 2.59979625578436 2.59979625578436 3.3580901148347 2.59979625578436 2.59979625578436 2.59979625578436 2.59979625578436 3.66297563908253 3.31295268164799 3.18528064700602 2.59979625578436 2.59979625578436 3.67483351199386 3.19337031441694 2.59979625578436 2.59979625578436 2.59979625578436 2.59979625578436 3.90720832049848 3.20491354779203 2.59979625578436 3.60043099403342 3.33826151136271 2.59979625578436 3.37424946298459 2.59979625578436 3.13052693773863 3.45899228328628 3.15184207342633 2.59979625578436 2.59979625578436 3.14773248614781 2.59979625578436 2.59979625578436 2.59979625578436 2.59979625578436 3.36272800854502 3.23953822414247 2.59979625578436 2.59979625578436 2.59979625578436 2.59979625578436 2.59979625578436 2.59979625578436 2.59979625578436 2.59979625578436 3.0945433916009 3.22310506880101 2.59979625578436 2.59979625578436 2.59979625578436 2.59979625578436 2.59979625578436 3.24925207574573 2.59979625578436 2.59979625578436 3.52311327369897 3.50978775222963 3.34444953840647 2.59979625578436 2.59979625578436 3.17666752597553 2.59979625578436 3.14201754722178 2.59979625578436 2.59979625578436 2.59979625578436 3.76689638944811 2.59979625578436 3.12734860701425 2.59979625578436 3.02941578193738 3.69191241686749 2.59979625578436 2.59979625578436 2.59979625578436 3.06980125949796 3.34233340375088 2.59979625578436 3.25006177786541 2.59979625578436 2.59979625578436 4.32047031647615 2.59979625578436 2.59979625578436 2.59979625578436 2.59979625578436 2.59979625578436 3.01607379670363 2.59979625578436 2.59979625578436 2.59979625578436 4.13342887038149 3.14857604664619 2.59979625578436 2.59979625578436 2.59979625578436 2.59979625578436 2.59979625578436 2.59979625578436 2.59979625578436 2.59979625578436 2.59979625578436 3.59471913209586 2.59979625578436 2.59979625578436 2.59979625578436 3.08778501908917 3.02276451142146 2.59979625578436 2.59979625578436 2.59979625578436 2.59979625578436 2.59979625578436 2.59979625578436 2.59979625578436 2.59979625578436 2.59979625578436 3.14301693326046 2.59979625578436 2.59979625578436 2.59979625578436 2.59979625578436 2.59979625578436 2.59979625578436 2.59979625578436 2.59979625578436 2.59979625578436 2.59979625578436 2.59979625578436 2.59979625578436 2.59979625578436 2.59979625578436 3.61555750542542 2.59979625578436 2.59979625578436 2.59979625578436 3.47524811535511 2.59979625578436 2.59979625578436 2.59979625578436 2.59979625578436 2.59979625578436 2.59979625578436 2.59979625578436 2.59979625578436 2.59979625578436 2.59979625578436 2.59979625578436 2.59979625578436 2.59979625578436 2.59979625578436 2.59979625578436 3.12439282256448 3.37724948770933 2.59979625578436 2.59979625578436 3.0410586930376 2.59979625578436 2.59979625578436 3.11287055727565 2.59979625578436 2.59979625578436 2.59979625578436 3.20730882339491 2.59979625578436 2.59979625578436 2.59979625578436 3.06320104111917 2.59979625578436 3.47646435890152 2.59979625578436 3.03967187552959 2.59979625578436 3.53635640865754 2.59979625578436 2.59979625578436 3.27961246069983 3.12984163088293 2.59979625578436 2.59979625578436 3.12790887429037
Manes.15G019500.v6.1 7.77058335974369 6.70566380810554 7.00958546062026 8.33694560139688 7.71363174365609 8.24435058299552 8.33438977849539 8.55207420677736 7.42386928369825 7.93991937935499 6.02467219632691 6.38288127276624 8.1172252227732 7.23240127901318 7.05253475048941 7.40208249439611 8.18824724804779 8.35822745535918 7.25788928663749 7.245824355767 8.58248325022375 8.84521023644598 9.89208024251456 9.0597737514811 8.51798163780771 7.77234774528084 8.78298852241653 9.13926665502373 8.41207302131396 8.46788153625355 6.96273929206657 8.06623990076524 8.0801155050541 7.60117249807432 6.37206478293958 7.50738226458611 7.54088972926081 6.66015135557644 6.81268278445218 7.75196181201173 8.70654563095914 8.83552910957194 8.55510328796282 8.49593756546508 8.11759530940121 8.00254776247498 8.66856960153797 7.87192341230481 7.54379837960164 8.19161970731077 7.49666023146836 8.20147289586605 6.46966618993478 7.2617576865999 6.98096957958948 8.21413722420085 8.56546252761589 7.61391276792936 7.40959918210195 7.29068648628813 6.28673102963331 7.97357802748372 6.64626460954284 7.5156854989389 6.60269686301755 8.15183438666223 9.05333528144297 8.48352296450785 8.97677131377588 8.56247189002718 7.68197469486368 8.87997947951913 6.97504612108438 7.5810889929747 8.15705796821494 7.65441783261261 8.12544710772608 7.13809979378342 7.20170462793941 6.35979793724709 6.67314103365742 8.1140232040546 6.88624522061803 7.95451947667743 6.30060558144928 5.99225073286166 7.05058838825986 6.35938570597306 7.46688263463022 6.8502921647703 7.31780682778593 8.29581009583591 8.36325289894377 7.18223641728307 8.17448736654925 6.60231078650618 5.81342253117294 6.89265552867729 6.31639311291995 7.18016006838816 7.47036259614993 6.70982240369812 7.76325605250393 7.15240058975932 8.1033140204854 7.7578173043757 7.26237974943644 7.62168354612867 7.15216907268781 7.11266276265811 8.41726697671454 7.4177070029207 7.4758788761429 6.11187520927236 5.67228931414433 7.15046459343889 7.4070691113934 9.21115720099754 8.05020266408856 9.43220077252478 8.50423707532438 7.11392996860504 8.25905205188205 6.36102846628769 7.67835856573349 7.92744615686367 6.70026616105397 7.67621438888709 6.12277195073596 8.2690378750881 7.84176412337852 8.76110264832489 7.42063024736949 7.0850697752482 6.1159003933521 7.69397121482793 8.03350753446417 8.09672856945422 7.50876047817963 7.93609610645479 6.7590743336808 8.1512878957386 7.35424590981546 7.714458810995 6.46788630254334 6.21426661470584 8.05541990388713 7.82825594579276 8.00302283473958 6.46902882030237 7.82286984806058 8.27531185282706 7.94153919089208 7.85573145313209 7.38792001719386 6.74716501711675 7.40276025080568 7.87335779826283 7.39094092247606 7.41267860338732 7.77472458245452 7.88746050419253 8.07350750062844 7.6614944194905 7.68355687265917 8.12896201905071 7.08235203265689 7.52533043231024 6.05100434830062 6.15894051128943 6.80563872413328 7.17096945446221 7.09542258073837 7.47299212263846 6.58323111028368 6.87232008176247 7.35027471679724 7.85239104796266 7.26405564733512 2.59979625578436 6.84856536719922 7.21129221502026 7.78416011486807 7.90538326579655 7.46809225744738 7.5793397882757 8.2508651193274 7.69479838542009 6.60142538652283 7.15011480850668 6.76453464604853 6.79652770753351 7.106355744969 7.63881323443624 7.30949527166894 7.7459150432517 8.11585927913521 8.22543432280009 7.99232296511127 7.41713590801839 7.41801621750641 7.53875358735363 7.73535416858049 8.22627011384798 6.98195469126314 8.12440890446204 7.89808435846935 7.83407539811295 7.84419896393881 7.6612748244283 8.29504025519086 8.87058038047126 7.85624986144071 7.70046334265681 6.99834252405267 7.88328086109537 7.77447592472489 7.68835805981551 7.08326980136448 7.08625916077415 6.32782422717482 6.78577492922651 7.04597752967628 7.53245871401661 7.71450100763764 8.04796243741104 7.87261090148052 8.34128799709332 7.10630992181049 6.94249685357838 8.54576541645484 6.60887437365843 7.04462413289184 7.4624920924173 7.26872871162716 6.24631191546345 6.96204252829942 8.0480650023659 7.35178945487422 8.53431358070971 8.49416019533663 8.79195622811277 7.86695230439973 8.5011493731034 7.13196563423771 7.46409474413535 7.71859767245264 7.47993296488231 7.21186099153236 7.02499765849843 8.35846410985961 9.00859200383191 7.7675530521135 7.5506802624446 6.78481269499324 7.95853148981371 8.03457462422026 7.41854428859776 8.18107871021986 6.98317888235802 7.2346941117093 7.23779131454508 7.39349720924838 7.85865678064813 7.14308728073882 7.53503516288285 8.06529190637058 7.89097246005631 9.1388936254734 7.76246297414737 7.5969726633839 7.2061767055566 7.30412391847378 8.0771189682336 7.41065414317102 7.43405521476519 8.05731396657505 8.36552708220614 9.27274824241332 7.55809115636828 7.52045386280665 8.30953675001072 7.71651804001882 6.43113211579716 7.83225087638065 7.04911550319905 6.8009989518319 7.03180879474061 7.93845880433823 7.88642661662964 6.5619281784503 7.79923022061615 8.25359958347411 7.79176158429497 8.71001325578945 6.88355668817443 9.12616541047404 8.00454762231735 7.20751141343684 7.06908997369012 7.567872427036 7.47923924086459 7.29610144003956 6.34253250938404 8.47926768314204 9.47784027055637 8.83765244620387 9.12213437895514 6.87973003214928 8.33871522348097 9.36492828882913 8.53778568561486 8.56646024197804 7.08899898103876 8.00343119956851 6.80966282113804 8.42620646341533 7.05883361311109 7.71004389646674 8.79264518637678 9.53174453182874 8.89485356304788 9.0042831968153 7.10198461603753 7.94490192628984 6.91846733325218 7.51568444275545 7.92117535456512 8.01749730707029 9.10179303772138 7.75453436154648 8.99944364301875 7.71836399231082 9.24046722955626 9.32994504136402 7.5205403776827 8.53372767823365 8.08601220809943 6.96036715822729 7.65502944882758 6.89851914209819 6.47175993118427 8.4507169717215 7.47320919274073 8.94451345162116 7.35862814934808 8.0729787029255 8.11399842689665 7.50422427023996 7.38990108916316 7.07466616147353 8.39923218307574 7.48335586957355 7.38088087896419 8.05133250614075 8.52238809130179 8.13659386809475 7.38101606035769 7.28248986085479 10.4262913684047 9.43574816486218 6.88778577072818 7.0277424869889 8.8548595916008 6.88603773015756 6.9074833885623 8.47966726679052 8.53632053176158 7.09521806072618 8.0300742983173 7.01357066719729 7.4465946727603 7.94841085453801 7.73703359052117 7.69832726846152 7.71413685689763 8.50407702711085 7.79177207613182 7.59913369201677 8.34893186680427 8.51806393333716 8.37077222876823 7.41695928922949 7.4592132919502 8.21385303820646 7.88460981489105 7.7687816967654 7.42318463711016 8.35800287427692 7.37946413045963 8.22841212886157 8.63147840269403 7.34123887554349 7.69096959090456 7.10125390158227 5.8462416881157 7.7249803070086 6.94196061518533 7.74337975427197 8.2572824900398 7.57990150983042 7.99374815007434 7.99754364986701 8.14219259766319 6.59029732040938 7.44782927698314 7.88462105025333 7.62072032321821 7.51396783666286 8.98527424112572 7.85801707810691 8.58547172377034 8.79423383416337 8.90048036439001 7.76820672759987 7.26687098473134 8.55583650146074 7.78473844914417 8.26379448462625 8.43255276923506 7.54376690766596 6.78730430873772 8.14150678239516 8.71887829351244 5.88268721513744 6.43975243939997 6.96359217208393 7.12824578667126 7.4313394159876 7.35497349969078 8.85544600966548 7.33148691812595 8.21459077217867 7.81458297009806 7.10314997501416 9.57766242657368 8.3524705616449 9.37992249572563 9.14671604882202 8.02067632761097 7.95484584850151 8.64076838602094 7.90928581171483 7.20992573117837 7.75444731997337 8.99875789327074 7.80459906278902 8.75453183904798 7.02538109345283 6.6473365714263 7.93126876849135 8.01210493283296 8.35880696667978 7.38377898746066 8.31527968323082 8.50857906470434 7.93515449958535 8.54378861704078 7.96898794732563 6.95100164475173 7.84713796638936 9.68385366380935 7.42247150599615 6.5599100134302 7.75581018304172 9.53925299244658 8.39326544823744 8.6103523363741 8.61075887001902 6.95452290142641 7.27503522513951 7.15295083169033 6.94250369827368 7.63124088274933 7.55235446358988 6.84432107311902 7.31969334308918 6.19940020093588 7.7153557128059 7.83372465797004 7.94278173900046 8.6332965667338 7.21672015424149 8.46359249246565 6.65289359412494 8.29882907511955 9.00489401541589 6.844530430565 7.5270868566722 7.46024471384009 6.97265544093527 7.42758442635568 6.53325711730399 8.20230829190849 8.46559986545608 8.39880911259395 8.74823175591683 8.11192133748598 8.42509416600502 8.18670987450631 7.49115499524725 6.99744204467854 6.82896253565968 8.10298634430516 8.75756109483161 6.93914298456893 6.28841430394926 7.59678015597237 7.54904508018238 6.88887795690431 7.71095152803218 7.40703397514005 7.33447598187848 8.42779749116124 8.53515670875642 9.14983738474216 8.63819077497665 9.06353020262456 8.0395517147774 8.78274737647054 8.10940219335648 8.97339350811887 8.69782383103047 8.71264402445607 8.80017140107236 7.44352873604704 8.5785400057752 7.11892893602732 6.49014058235837 7.72517323200922 9.26803838177688 9.32566644338305 8.58125267980185 9.46223520666576 9.20439590665794 8.89767792061603 9.11532043771805 8.83867780389263 8.53094170172039 9.04859457858943 7.40209193523134 8.08403117745956 7.43339183158498 7.97667579007263 7.91200741710339 6.61238038307549 9.17469578104128 7.18592514420722 8.25393730150654 7.8833669568768 8.34652740256153 8.32646449528714 6.58254873006726 8.09118156942757 6.07298217430821 7.07638269016014 8.23787525997083 7.74902831869536 8.18751491074324 6.93209067860457 8.53553866414229 9.07251316929078 8.86391598782237 9.07953069185846 7.93150328204554 7.59501741321518 7.0937601031692 7.26054119982755 7.64347416940925 7.28708676770051 6.65620802515442 7.49333907049034 6.24443676743365 7.83277751879071 6.68245229530293 7.04098464316854 7.53349333731913 6.45799172944502 7.26788417958613 7.40419817607957 7.45932461504192 6.95361980755436 8.41960917419042 5.99764865610261 6.98552853794982 7.86808477288049 6.47229617715872 7.14453774458239 6.92687838357912 8.25987858932643 6.63327172543351 7.35738526967938 7.00072834011376 7.72114792694027 6.82072149351832 7.28373417507937 7.4028718411401 8.08471151552792 7.17157923731743 7.32831212592948 8.38401684117516 7.28404856790752 7.6871291481852 7.83202947807453 6.41564502587772 7.592789711087 8.30716628627726 7.37410057348849 8.2408229547788 7.40600030614284 7.53998688456535 8.20199377220229 8.21641758303683 7.97315982099887 7.87062173254006 7.91259669690005 7.54573796020708 6.77708925018124 7.29374867796337 7.5007935193468 8.34456366475908 7.59215264578404 7.98386654408687 7.47094892649192 7.8491304680985 8.31734097715453 6.68836431715038 7.60155581610337 7.17554081373605 7.639117362388 7.29404192547467 7.47573636508418 8.58206780831894 7.65984449107704 8.00200716094231 6.89223221562673 8.58228084844313 8.39714570382771 6.77094374590365 7.80326072966587 7.0756254801015 7.29729291680114 8.18619308901191 6.503011168705 7.46469628633465 7.19275375991158 6.42535833960968 7.81244485336142 6.87596452262663 8.11003126270839 6.07315941650444 8.01885806007522 7.18572579685302 7.28864170477091 7.00512452056258 6.67166025187641 6.53325641003702 7.7088603174128 7.21420663184884 7.80256672550233 6.4392333154787 7.80734185029554 7.39880180683899 7.5222769568636 7.88939313855169 7.82092382014316 6.73032041666251 7.82257421572105 6.51128500432164 7.53859050567331 6.70053463609727 7.19295319470926 5.96716602660495 6.16974223566285 7.25650033187909 8.03416725772183 7.44389394857499 7.3373882887866 7.94818600700505 7.45833111956807 7.84389232968824 7.42429475957335 7.42695131690659 8.11566002271042 8.18841609437073 7.44088988721738 5.37325073172936 6.60588983659084 7.66875988261128 8.54962389405561 7.50534565712691 8.22637574528401 7.56787450036411 8.24310846349105 7.87404764244159 6.88966427185846 7.71150500098718 8.64700782904096 7.08785532826782 6.11318218395463 7.04747694457539 7.61864035119821 6.91919465441909 7.72137903310111 7.79756309955071 7.60398618910637 8.10749928328658 8.27692214381145 8.05354372634764 8.07683180654025 8.13159352204747 7.77994251186603 8.89785178165392 9.1377007181736 8.34413821012798 7.75908656044734 8.69571431291083 6.91637100109881 8.63550976823715 9.03989702926673 7.08429090777312 7.05123540281565 6.82270108469982 8.92104267042536 6.95610953793536 8.24420774540204 6.7148355169799 8.11187049185909 8.99904490181065 8.03560747332619 6.38927549360675 8.65316313351341 7.54196295426664 7.96426217620792 8.44915355254644 7.35692368161316 6.8821880944864 7.78603625841431 8.81295670954835 7.93631218370976 8.90045234737019 7.95384039305565 8.03619881263802 8.84307164565867 7.99709210873316 5.79397343767065 6.29631579786458 8.64753389877257 6.95741568703435 8.42257575235028 6.46651714601826 6.78301204891417 8.02748614796281 8.18156184607934 7.01509571999646 7.2017256886231 6.1936413730384 6.25806662143056
Manes.15G019600.v6.1 9.91002450282322 9.12043822513545 9.19536860505702 9.04727254059903 8.97364122360856 9.41733064023944 8.70564186241339 9.20213874575172 8.71203846769774 8.75564990515972 9.83496584762039 9.75775788956672 9.78957296464326 9.06088087806249 9.80978525407042 9.52481374897804 9.028632853499 9.15138867087863 9.14780154090617 9.41586028142335 9.29961729194851 8.91552721424135 8.97965233745027 9.04462733023202 9.02805724093828 9.40965007044085 8.85763461239303 9.7865338871156 9.12490083084198 9.18317324803104 9.66566530663787 9.6408185570611 9.198835943951 9.29437513234872 9.5905788638467 10.2349858452802 8.81120429710642 9.66531294502268 9.08920477428321 9.83246272951037 9.65002119006991 8.67311403334049 9.27438481135755 8.69824993314 9.11961885567861 9.2799424157822 8.90492839781013 9.43586500461044 9.20002402101964 8.51746355706215 9.58289627221455 9.21150290598127 9.08075098393113 9.12681260927641 9.08588478362295 9.64487651026112 9.11410995326229 9.19606598563732 8.9732267667743 8.72981311278361 8.54494826776111 8.65893597321498 9.21041273539044 9.12798980519309 8.88811587970735 9.90086624978521 9.46669087864707 9.30473526411176 8.91596564088366 8.97020361136576 9.69365203501118 8.9987637610374 9.12440205797601 9.10516609752928 8.59527020811719 9.53275315268572 8.90069333500976 9.64229528496216 9.00820723255474 9.37114589753645 9.40979713623197 8.85082494433016 9.45684089087149 8.95345178177412 9.07002034080125 9.19582469837331 9.36091718913696 9.651474729659 8.96227624164343 9.07054594404964 9.86769717033076 9.20450859440558 9.43019005975062 8.98516331837201 8.35969191497654 9.16846889252476 9.87426703914048 9.42273478929984 9.39516654204078 9.13485671926423 8.1908246695644 9.40437416587939 9.36971627187908 9.40405832234549 8.43780992168153 8.73384416700213 8.93788894130562 9.25012099302396 9.51605554973933 8.16619902606688 8.52720149563031 9.29382171717388 9.31958495462173 9.6218166624286 8.17562160087717 8.71987122249719 9.18661363302179 8.9909641281613 8.84722092565295 8.89074403585905 9.30432481994662 9.03294363751639 9.10996041293206 9.48934801780892 8.86644096215123 8.69652108907029 9.10900731044139 9.02349668293047 9.38128430510886 8.96140387600118 8.8005020260074 9.06284570782746 9.09016434247218 9.08091819786444 8.26010890039802 8.77304688426928 9.32622326151929 9.21520471371731 9.37954456498506 8.83468290715798 9.33412505580858 9.18691638301881 9.58060941490005 8.39728110266697 9.81602926017469 9.56005946978241 9.24941743255314 9.45388044414362 8.64587831278552 9.37836662216613 8.96027197764572 9.30685054327272 9.31766564027638 9.0586032658424 8.95088342383021 10.1290633216895 8.95904689364531 9.23195386571014 9.2046090368884 8.86094581169475 8.63936355667982 9.57121547811364 9.49883595329304 9.14370497610836 9.00344749379129 8.9287609523989 9.21839386047524 9.31061514898534 8.97914239921955 9.37217273578618 8.67718096054181 9.01946592547299 9.15382252330793 8.75520406242849 9.9829394971784 9.80448031938818 9.53006822486431 9.31655161486638 9.39391324614324 9.54208136875851 9.69063552078072 9.5046623139937 9.47357058883672 9.38680721185851 9.29906622970664 9.61499487765236 9.17549969454383 9.34432909060354 8.33269064407753 9.51218721116881 8.92259079591923 9.1234655053038 8.72402072975241 9.14351555825895 8.24411312790441 8.63170227920891 8.2494164764408 9.58323832293155 9.13332157158147 9.06128240247459 8.99384105002388 9.28149033123875 9.09585789752033 8.4298064202652 8.62569458449386 8.96947198355287 8.4276031272376 8.49780315023623 8.94232612111502 8.35694483342672 8.66651902382834 9.11241011023878 9.11766746536368 9.43567191861061 9.26498521197474 9.49569347831903 9.64011066573945 9.56919927020094 8.59825110651597 9.34266794788388 8.96398442606333 9.24322648549792 9.36719075627869 8.96109696940242 8.08256017274321 8.88976715076938 7.87261090148052 9.28727036065697 9.25322372768748 9.38396986002683 9.12798934486787 10.1861486562047 9.03843626309804 8.43694742377854 8.98999929899926 8.85935438123193 9.54042809936792 8.41600763013417 9.0489557023804 8.39206202136427 8.40814180895201 8.68954796463694 8.62657744577674 9.10011757298857 9.30927882040767 9.13662017161445 8.8011006229573 8.80331838506819 9.3742119300335 8.87448917457405 8.55990908322511 8.46303460825519 8.95571125047892 9.58895599960796 9.08480191331367 9.2505395465614 8.46449010523804 8.97978152913908 8.94299285224368 9.41887167630841 8.74628152489336 9.10831280140748 8.97073130796815 9.0651165702763 8.79765106707347 8.89837204110384 8.94940482954509 8.88730569191463 9.04077916181496 8.90143927676569 8.95010366354301 9.35871130507322 9.27300050200974 9.14256277553109 9.40370934017371 9.20559422709638 9.49426463484959 8.61984322396717 8.58454327493518 8.98871614096124 9.00118084033997 8.47941131716515 8.70508704575562 8.64248654836378 9.25454718436288 9.44791632608558 8.60677262547181 8.60496962850752 8.71234497309764 8.79725117558519 9.10042659554736 8.58341635388865 8.63308292936345 8.66212214858513 8.91458360656054 9.13422629549016 8.38881139529991 8.5710953573075 8.95980859119966 8.93457767173722 9.16798039256133 8.52085802772698 9.22836331776718 9.10104376575573 8.91634955362958 9.01135455635672 8.9627600098832 8.89729354333833 9.03170887929235 8.56971175599883 8.88906456180972 8.70370446166842 8.83697431880677 8.94092007929558 9.54772782475579 9.33115719303304 9.10988050317533 8.86488216198378 8.39088889627875 8.49580870236449 8.83623632949308 8.58818072652995 9.09580806663234 9.30169415926543 9.12383828528206 8.95029824932278 8.78513671877221 8.7292716756793 8.32253086057273 9.08929453353451 9.20203983985745 8.79951016697469 9.08159449438301 7.98391259545286 8.97788552948035 8.90778028125269 8.74169328807578 8.75619660811958 8.7552623955258 9.3274211974846 9.0127947965054 8.32278518868769 9.21054286620012 8.52241998977958 8.81700767973707 8.77851255348635 8.31883098655333 9.4411384026137 9.18573231067814 9.03220498772948 9.20999184133305 8.95855920818447 8.80902826318095 8.70559671449902 8.73460864983523 9.22991840232788 9.0271111705806 9.31334005398169 8.47888111188358 9.19808805523116 9.0661285398563 9.11494038250792 9.52474075680954 8.72009038710691 9.03664007776738 9.2641424801704 9.05059959706152 9.23329913323186 9.63372233870374 8.32533945848301 9.32991086800712 9.16295700892213 9.02387959966857 8.77927929450727 8.81346373090651 9.45690179731346 9.46336401076887 8.7419139586599 8.9459563387561 8.86011886437341 8.81871749903418 8.82825074840292 8.88392769479566 8.74392779823793 8.7449698446199 9.08729353974124 8.70711860847296 8.37268957598452 9.02579559251095 8.15875056606587 8.92961601405134 9.40150876949163 9.01392596444181 9.03547377023759 8.18326615959936 8.17125078190374 9.36573616674752 9.50780929729076 9.02383808060237 8.40123051715162 9.12515417495263 9.09492680230725 8.71719463805603 8.94137756175725 8.5404908719072 8.9610415792438 8.96211137383261 8.74552539700835 8.91201234183614 8.72159957257386 9.27963263026089 8.52002162814146 8.80208434982617 9.0167365675329 9.02796750100853 9.03058406140127 8.88084179893596 8.65128145821223 9.29019394084452 9.0205977790088 9.32335589583134 8.88322181827657 8.83411830970616 8.98293643969865 9.01165521580457 9.25955673082099 9.26186749023426 9.20770147666943 9.12685842243776 8.60158624052308 8.40570076488675 9.13330142347466 8.72867312388484 8.94071567415872 8.39367266285573 8.78266310210438 9.07762469429603 7.87960224267468 8.68341362233569 8.54091872051284 9.08429452655757 8.83404475951745 8.88908728918243 8.55798473919134 8.03042292287643 8.62763236338839 8.92639825105695 8.59854301856008 8.4528186682349 8.69998580946396 8.92710391282368 8.84227881870362 8.15686041005704 9.26963381505656 8.18696746644207 8.72330093452667 8.95512173959876 9.01098655776433 8.5896765548913 8.79033383187527 8.76767352860564 8.73381245574505 9.52248875458891 8.8806335701904 8.51428873953054 9.17316555827271 9.10091205510327 8.42398295014468 9.0883883274653 8.676267352895 8.8818867899455 8.66489444657171 9.45398940838473 8.8083327796627 8.8664864461151 8.9917419963193 9.61273507036845 8.91180520118551 9.02906960579955 9.07938184752393 9.10413104862562 8.91626126566644 9.86608994465726 8.12621782267825 8.91776003351176 8.5573262214053 8.78809375089819 9.35291825995174 8.7220010034504 8.85536507364166 9.00685977360969 9.66116211589736 8.78487565864026 8.84994600511542 9.89123906028552 8.95576715744098 8.9452335464782 8.89374086354313 8.73858947670264 8.25882376474688 9.44771883802736 9.59971911583038 9.66545827427077 9.22013784908869 8.84749266592039 9.08308804461917 8.70572653172996 8.89939444548705 8.9051039154144 8.80836812930605 8.99734657792247 9.66763211475594 8.92129605644376 8.81022393015635 9.59394940179852 9.10869611319246 8.55488781044895 8.65348225293794 8.76567348629045 8.48815335240164 9.10414468023239 8.80896698490276 8.95919949175636 8.59937759595147 9.38290151310559 8.98016993186904 8.43758501018515 9.18753042903788 8.91465711031745 8.93772229092104 9.64181907616987 8.70428024629233 9.39607603732796 8.79414614924814 8.53383599671496 9.57015872531602 9.07045477388491 8.82972953043294 8.86975904168622 8.90482186647746 9.19826409144274 9.25912832883566 8.65919229086903 8.74654876869462 9.25405630605067 9.07548455523247 8.82596054847088 8.7987651696678 8.9835165911332 9.1060240304878 8.95575911821211 9.06446448112133 8.88890003394894 8.85228017606608 9.22675010983313 9.89520017500951 9.6530282716857 9.16306462685442 8.62562733359473 8.99543047307521 9.37064663060019 8.49901755861759 8.92591334267087 8.82216371436127 9.04318104931641 9.09919457949132 9.31959230888859 9.24243899936297 9.04028295672265 8.89928153944321 9.81460598068471 9.38805430953333 8.94654697429173 9.40946386469336 8.78851236118192 8.86866983051598 9.27015456259027 9.56049682421857 9.40292631286423 9.14655914064098 8.93591479983217 8.8547048975712 9.31036077704797 9.7913870602285 8.9269457703964 9.21936360343606 10.1678822656379 9.52384621109247 9.48938344299671 8.80097471809958 8.70541550097725 9.48702003370749 9.76336681505492 9.46917901027917 8.58883146537613 8.46757670940281 9.17222737902707 9.27394962283255 9.00461749950144 8.8601191843507 8.84624896109478 9.31269368586269 8.83263630771804 9.26816311113948 9.77400534825396 9.65089339726241 9.12105405542564 8.99521711808475 8.87344640852148 8.27981312602222 8.76284022910212 9.73105799385552 9.02362067419842 9.4405445140558 8.67598191984887 8.94185353406609 9.01925939446923 7.45168338338855 9.20975357928674 8.59557184623551 8.88660758523767 8.30808609471991 8.88067655219741 8.62893694888406 8.85446408441782 9.19419483065308 9.6526561516249 8.98535373672183 9.72181697136626 9.43144525990561 8.42439064024408 8.41093311431155 8.63896888344824 9.35583467739965 8.88989642639953 9.67104546833593 8.97719102083228 8.93777143634979 8.72577859838766 9.41688898835851 8.85143308510675 8.95948224370939 9.0170500811091 9.62663700955572 9.20218696926466 9.43201482534319 9.34701440505001 8.93415939470175 9.2973095097361 8.97490434927713 9.479704386409 9.05444051665253 9.08830295973048 9.12808545967282 8.73212661890474 9.09840336689524 8.85626309880414 9.03604710799461 9.82162757047194 8.79780104257232 9.326238374981 8.92877652386886 8.84903652350295 9.21893677492154 8.94193107266269 8.97541311926746 9.16884546589873 8.9625171420284 9.34714423803442 9.31122969373472 8.68553628897901 8.51618412453115 10.012001350802 9.91485694203103 9.19709203166322 9.0452378154741 9.13088059349286 9.0533737546191 9.0138036770747 9.21647209202063 8.90499538106215 9.1939180935239 9.1309450855458 8.72231567647761 8.42054614437944 8.98872128090313 8.29516526924576 8.35796787000395 8.62610643262021 9.28741970263261 9.28363346315848 9.22118928978573 8.93047551036004 8.84902618792601 8.46321054071861 9.18287635170799 9.16086934240425 9.08677032715113 9.19311686270104 9.49205007466666 9.24512492566927 9.66717276173028 8.91334297590138 9.33392910161367 8.90746386381972 8.89748560947576 8.96532044433856 8.70456353682541 9.17235692634234 8.65172111272033 9.24942656995714 8.20493507765369 8.39758716454098 9.14358420535228 8.35267462633894 8.91027751349117 8.90213674948366 9.27898982822145 8.96591973418301 8.83926316640801 9.59165079879114 9.32131734239354 9.24958122201238 8.63728704922537 9.56935707408009 8.85181328676434 8.81206671881722 8.44786071084098 8.56245658614942 8.82562675489596 9.07805166178682 8.80281177476413 8.96028407367448 8.9809619880806 8.59622484969351 9.35838816467702 9.4027243358208 8.92567126061563 8.76849092019241 9.35342027908216 8.64920177321284 9.40975447887266 8.60359698445518 9.01581343960122 9.16208128289984 8.74437954278483 10.1587066153231 9.54248765303403 9.35400337677209 9.40643294110355 9.08703465242147 9.23757058533155 9.60073458073653 9.20453164170478 9.27678693985392 9.37855747020697 8.7986147934319 9.04861969935054
Manes.15G019700.v6.1 2.59979625578436 2.59979625578436 2.59979625578436 3.33882252641644 2.59979625578436 2.59979625578436 2.59979625578436 3.82956472952542 2.59979625578436 2.59979625578436 3.23734708650533 2.59979625578436 3.11804907243019 2.59979625578436 2.59979625578436 2.59979625578436 2.59979625578436 2.59979625578436 2.59979625578436 2.59979625578436 2.59979625578436 3.25601641733816 2.59979625578436 2.59979625578436 2.59979625578436 2.59979625578436 2.59979625578436 4.41789579572278 3.45177722385841 2.59979625578436 3.28513972525459 2.59979625578436 3.17378617670681 2.59979625578436 2.59979625578436 2.59979625578436 2.59979625578436 4.16110391583899 2.59979625578436 2.59979625578436 2.59979625578436 2.59979625578436 2.59979625578436 2.59979625578436 3.19842031549437 2.59979625578436 2.59979625578436 4.60141914531168 2.59979625578436 2.59979625578436 3.11136424535262 2.59979625578436 2.59979625578436 3.06059267461742 2.59979625578436 2.59979625578436 2.59979625578436 2.59979625578436 2.59979625578436 2.59979625578436 2.59979625578436 2.59979625578436 2.59979625578436 2.59979625578436 2.59979625578436 2.59979625578436 2.59979625578436 3.61176125378992 3.4930121375438 2.59979625578436 2.59979625578436 2.59979625578436 2.59979625578436 2.59979625578436 2.59979625578436 2.59979625578436 2.59979625578436 4.18640502882597 2.59979625578436 2.59979625578436 2.59979625578436 2.59979625578436 4.16063303172607 3.11095649955553 2.59979625578436 2.59979625578436 2.59979625578436 4.06964360546408 3.42980673317229 2.59979625578436 2.59979625578436 2.59979625578436 3.32037428677871 2.59979625578436 2.59979625578436 2.59979625578436 3.00717831127145 2.59979625578436 2.59979625578436 3.2175151466054 2.59979625578436 3.10849398345359 2.59979625578436 2.59979625578436 2.59979625578436 2.59979625578436 2.59979625578436 2.59979625578436 3.81777442270464 2.59979625578436 2.59979625578436 2.59979625578436 2.59979625578436 3.27950361820524 2.59979625578436 2.59979625578436 2.59979625578436 2.59979625578436 2.59979625578436 2.59979625578436 2.59979625578436 2.59979625578436 3.09809346900321 2.59979625578436 2.59979625578436 2.59979625578436 2.59979625578436 2.59979625578436 3.9016924230135 2.59979625578436 2.59979625578436 2.59979625578436 2.59979625578436 3.28857685202619 2.59979625578436 2.59979625578436 2.59979625578436 2.59979625578436 4.16649173829098 3.16073271291655 2.59979625578436 2.59979625578436 2.59979625578436 2.59979625578436 2.59979625578436 2.59979625578436 2.59979625578436 2.59979625578436 3.26575909677216 2.59979625578436 2.59979625578436 2.59979625578436 2.59979625578436 2.59979625578436 2.59979625578436 2.59979625578436 2.59979625578436 2.59979625578436 4.17399407644423 2.59979625578436 2.59979625578436 2.59979625578436 2.59979625578436 2.59979625578436 2.59979625578436 2.59979625578436 2.59979625578436 2.59979625578436 2.59979625578436 2.59979625578436 2.59979625578436 2.59979625578436 2.59979625578436 2.59979625578436 2.59979625578436 2.59979625578436 2.59979625578436 2.59979625578436 3.28761616215826 2.59979625578436 2.59979625578436 2.59979625578436 2.59979625578436 2.9940602321428 3.01860929541114 2.59979625578436 2.59979625578436 3.23306554339514 2.59979625578436 2.59979625578436 2.59979625578436 2.59979625578436 2.59979625578436 2.59979625578436 2.59979625578436 3.40445174740808 2.59979625578436 2.59979625578436 2.59979625578436 3.41874749654539 3.0979139950087 2.59979625578436 2.59979625578436 2.59979625578436 2.59979625578436 2.59979625578436 2.59979625578436 2.59979625578436 2.59979625578436 2.59979625578436 2.59979625578436 2.59979625578436 2.59979625578436 2.59979625578436 4.47998716313349 3.17753729138824 2.59979625578436 2.59979625578436 2.59979625578436 4.12710400621029 2.59979625578436 2.59979625578436 2.59979625578436 2.59979625578436 3.41103001416928 2.59979625578436 2.59979625578436 2.59979625578436 2.59979625578436 2.59979625578436 2.59979625578436 2.59979625578436 2.59979625578436 2.59979625578436 3.13920880252861 3.50611797315604 2.59979625578436 2.59979625578436 2.59979625578436 2.59979625578436 2.59979625578436 2.59979625578436 2.59979625578436 3.07492497937578 4.38469332710824 2.59979625578436 3.17150791081674 2.59979625578436 2.59979625578436 3.06159220116022 2.59979625578436 2.59979625578436 2.59979625578436 2.59979625578436 2.59979625578436 3.11671905717742 2.59979625578436 2.59979625578436 2.59979625578436 2.59979625578436 2.59979625578436 2.59979625578436 2.59979625578436 2.59979625578436 4.1238716843537 3.11512830171232 2.59979625578436 2.59979625578436 2.59979625578436 3.0751254337643 2.59979625578436 2.59979625578436 2.59979625578436 2.59979625578436 2.59979625578436 3.26566677573064 3.05448293938791 2.59979625578436 2.59979625578436 2.59979625578436 3.30262129821875 2.59979625578436 2.59979625578436 2.59979625578436 2.59979625578436 4.39220110365337 3.32357789646735 2.59979625578436 2.59979625578436 2.59979625578436 3.17749061347233 2.59979625578436 2.59979625578436 3.43641674032279 2.59979625578436 3.56418732133832 2.59979625578436 2.59979625578436 2.59979625578436 2.59979625578436 5.50427813682094 2.59979625578436 2.59979625578436 2.59979625578436 2.59979625578436 3.20991460941355 2.59979625578436 2.59979625578436 2.59979625578436 2.59979625578436 2.59979625578436 2.59979625578436 2.59979625578436 2.59979625578436 2.59979625578436 3.24667302101243 3.4222802704751 2.59979625578436 2.59979625578436 2.59979625578436 3.43504416208772 2.59979625578436 2.59979625578436 2.59979625578436 2.59979625578436 3.41198659639537 2.59979625578436 2.59979625578436 2.59979625578436 2.59979625578436 5.13239381354223 2.59979625578436 2.59979625578436 2.59979625578436 2.59979625578436 3.52874432227956 2.59979625578436 2.59979625578436 2.59979625578436 2.59979625578436 4.66758388707708 4.54807081784639 2.59979625578436 2.59979625578436 2.59979625578436 2.59979625578436 2.59979625578436 2.59979625578436 2.59979625578436 2.59979625578436 2.59979625578436 2.59979625578436 3.15916706065669 2.59979625578436 2.59979625578436 3.66732780932737 2.59979625578436 2.59979625578436 2.59979625578436 2.59979625578436 3.40627964740502 2.59979625578436 2.59979625578436 2.59979625578436 2.59979625578436 3.27934697100873 2.59979625578436 2.59979625578436 2.59979625578436 2.59979625578436 4.99601517001097 2.59979625578436 2.59979625578436 2.59979625578436 2.59979625578436 2.59979625578436 3.29914297901095 2.59979625578436 2.59979625578436 2.59979625578436 2.59979625578436 3.27254675750307 2.59979625578436 2.59979625578436 2.59979625578436 2.59979625578436 4.96033042107458 2.59979625578436 2.59979625578436 2.59979625578436 2.59979625578436 2.59979625578436 2.59979625578436 2.59979625578436 2.59979625578436 4.4569336025263 2.59979625578436 2.59979625578436 2.59979625578436 2.59979625578436 2.59979625578436 5.20683835039078 3.57041299923972 2.59979625578436 2.59979625578436 2.59979625578436 5.13925023864556 3.11784851617552 2.59979625578436 2.59979625578436 2.59979625578436 2.59979625578436 2.59979625578436 2.59979625578436 2.59979625578436 2.59979625578436 3.7885756141648 2.59979625578436 2.59979625578436 2.59979625578436 2.59979625578436 4.22188531982082 2.59979625578436 2.59979625578436 2.59979625578436 2.59979625578436 2.59979625578436 3.50018589828307 2.59979625578436 2.59979625578436 2.59979625578436 3.23104363615593 2.59979625578436 2.59979625578436 2.59979625578436 2.59979625578436 3.5652046731186 2.59979625578436 2.59979625578436 2.59979625578436 2.59979625578436 2.59979625578436 2.59979625578436 2.59979625578436 2.59979625578436 2.59979625578436 3.53345212500998 2.59979625578436 2.59979625578436 2.59979625578436 2.59979625578436 2.59979625578436 2.59979625578436 2.59979625578436 2.59979625578436 2.59979625578436 3.85472706889637 3.3258524402005 2.59979625578436 2.59979625578436 2.59979625578436 3.85101636034392 3.32869152579516 2.59979625578436 2.59979625578436 2.59979625578436 3.60301848506402 2.59979625578436 2.59979625578436 3.17231317506197 2.59979625578436 3.13091120944092 4.04097565958964 3.10712921319811 2.59979625578436 3.09151528685361 2.59979625578436 4.43805265115603 3.23307136903005 2.59979625578436 2.59979625578436 2.59979625578436 3.87328019098817 2.59979625578436 2.59979625578436 2.59979625578436 2.59979625578436 4.39543324340426 2.59979625578436 2.59979625578436 2.59979625578436 2.59979625578436 2.59979625578436 2.59979625578436 2.59979625578436 3.2027230823485 2.59979625578436 2.59979625578436 2.59979625578436 2.59979625578436 3.32965303865418 2.59979625578436 3.93481781821329 3.79223580108878 2.59979625578436 3.1505585915272 2.59979625578436 3.46951039942522 2.59979625578436 2.59979625578436 3.11486485550114 2.59979625578436 2.59979625578436 3.13896247932804 2.59979625578436 2.59979625578436 2.59979625578436 2.59979625578436 2.59979625578436 2.59979625578436 2.59979625578436 2.59979625578436 2.59979625578436 2.59979625578436 2.59979625578436 3.16031210264774 2.59979625578436 3.80229284395093 2.59979625578436 2.59979625578436 2.59979625578436 2.59979625578436 4.77578040686829 2.59979625578436 2.59979625578436 2.59979625578436 2.59979625578436 2.59979625578436 2.59979625578436 2.59979625578436 2.59979625578436 2.59979625578436 2.59979625578436 2.59979625578436 3.3587333930702 2.59979625578436 2.59979625578436 2.59979625578436 2.59979625578436 2.59979625578436 2.59979625578436 2.59979625578436 2.59979625578436 3.57562914998343 2.59979625578436 2.59979625578436 2.59979625578436 3.48741306523119 2.59979625578436 2.59979625578436 3.21960951687133 2.59979625578436 2.85685819631722 2.59979625578436 2.59979625578436 2.59979625578436 2.59979625578436 2.59979625578436 4.885205687052 3.20566299976803 2.59979625578436 3.1839706467237 2.59979625578436 3.45850784183096 3.12724282625815 2.59979625578436 2.59979625578436 2.59979625578436 2.59979625578436 3.36586943173339 2.59979625578436 2.59979625578436 2.59979625578436 3.08382354620843 2.59979625578436 2.59979625578436 2.59979625578436 2.59979625578436 3.36854487766473 2.59979625578436 2.59979625578436 2.59979625578436 2.59979625578436 4.19743568805772 2.59979625578436 2.59979625578436 2.59979625578436 2.59979625578436 3.12478781716686 3.3217847703779 2.59979625578436 2.59979625578436 3.13052693773863 2.59979625578436 3.15184207342633 2.59979625578436 2.59979625578436 2.59979625578436 2.59979625578436 2.59979625578436 2.59979625578436 2.59979625578436 2.59979625578436 3.59950334611107 2.59979625578436 2.59979625578436 2.59979625578436 2.59979625578436 5.23829719971503 2.59979625578436 2.59979625578436 2.59979625578436 2.59979625578436 5.55362965167779 3.21867299731733 2.59979625578436 2.59979625578436 2.59979625578436 4.08737162413942 2.59979625578436 2.59979625578436 2.59979625578436 2.59979625578436 3.34680674814643 2.59979625578436 2.59979625578436 2.59979625578436 2.59979625578436 2.59979625578436 3.14201754722178 2.59979625578436 2.59979625578436 2.59979625578436 3.9798728844889 3.13258002656255 2.59979625578436 2.59979625578436 2.59979625578436 4.17864547284131 2.59979625578436 2.59979625578436 2.59979625578436 2.59979625578436 2.59979625578436 2.59979625578436 3.25006177786541 2.59979625578436 2.59979625578436 3.14662082988331 3.49341508298152 2.59979625578436 2.59979625578436 2.59979625578436 2.59979625578436 3.01607379670363 2.59979625578436 2.59979625578436 2.59979625578436 2.59979625578436 3.5393592086075 2.59979625578436 3.06332944846279 2.59979625578436 2.59979625578436 2.59979625578436 2.59979625578436 2.59979625578436 3.11870604035815 2.59979625578436 4.30462800738307 2.59979625578436 2.59979625578436 2.59979625578436 2.59979625578436 3.02276451142146 2.59979625578436 2.59979625578436 2.59979625578436 2.59979625578436 4.45358119011985 2.59979625578436 2.59979625578436 2.59979625578436 2.59979625578436 2.59979625578436 2.59979625578436 2.59979625578436 2.59979625578436 2.59979625578436 2.59979625578436 2.59979625578436 2.59979625578436 3.35651622161544 2.59979625578436 2.59979625578436 2.59979625578436 2.59979625578436 2.59979625578436 2.59979625578436 2.59979625578436 3.22256664660478 3.23503948447659 2.59979625578436 2.59979625578436 3.06746869606695 2.59979625578436 2.59979625578436 2.59979625578436 2.59979625578436 2.59979625578436 3.12751666884428 2.59979625578436 2.59979625578436 2.59979625578436 4.13052229285668 2.59979625578436 2.59979625578436 2.59979625578436 2.59979625578436 6.21000451750973 4.26530609196729 2.59979625578436 2.59979625578436 2.59979625578436 2.59979625578436 2.59979625578436 2.59979625578436 2.59979625578436 2.59979625578436 3.55792757479529 2.59979625578436 2.59979625578436 2.59979625578436 2.59979625578436 3.06320104111917 2.59979625578436 2.59979625578436 2.59979625578436 2.59979625578436 3.0292052725966 2.59979625578436 2.59979625578436 2.59979625578436 2.59979625578436 3.12984163088293 3.27693951010367 2.59979625578436 2.59979625578436
Manes.15G019800.v6.1 8.88952604312716 8.88071140512032 9.95619560491231 10.848908393405 9.84235079130135 8.93088884688802 9.5829409666643 8.81194789573964 10.0899408897951 10.1174443446479 8.53836353620948 9.12765298131029 9.01048266842823 11.3088788714521 9.80493858146507 9.48648929128128 10.3827119268857 9.53589160649377 10.226963829246 9.46428842455847 9.77642594302443 10.6317700829715 9.8549537661893 9.73262602364841 9.74826908490853 8.60359462018243 9.74286955573093 9.16706866831735 10.5471977661168 9.52968779131179 8.77668936127276 10.4572074002702 9.66927658394795 11.3314828470575 10.1702102397161 9.84024308488544 10.186456624336 8.40664087826154 9.05685885815009 10.6889838747209 9.4326353247201 11.022841187975 9.79106714936335 11.9550020156847 10.1584190157887 8.67654731238216 10.0028277043796 8.52088130403402 9.33934392363439 10.6030992977228 7.36787060233473 10.3422452415172 7.69705645123919 9.51780596958916 9.29250509941257 8.087736547136 9.41550707397433 8.57552891268241 10.7263160265667 9.61260903485838 7.51632086432751 9.40603279783181 8.36692238381802 9.57894974066733 9.14829542738597 7.33197069043116 9.55705114921397 8.66015024244003 10.5631978325666 10.924275196441 8.26977629041847 10.5455124736721 7.85957931205475 9.35637821109763 11.1488464054077 8.4527006268458 9.85881060403661 7.51801415348707 10.0963898594881 9.30630887681487 7.45526849400599 10.6849763622913 8.54487559321638 10.2400874713853 8.94012107760707 7.66543911020118 9.27168911359417 7.91858503647878 10.4592807265701 10.090498936134 8.12159909781939 9.76648507606436 9.99696173104753 10.0794515578264 9.50012763115747 9.69656026609943 8.96604780350463 9.97412547444082 8.93151780011529 10.3882942626989 10.0834374791591 9.31404807741545 10.2302177404015 10.2188100079136 9.25224964271547 10.9330312200587 8.78411352342827 10.2963235667545 8.92685168838446 10.1225415747066 10.9043139884055 8.75121371606301 9.18880925527563 8.75308684928798 10.0782419511974 9.52953549118952 8.16457244819756 10.2510024234025 9.14988145398268 11.2263336388027 10.7129646515098 8.92021330496875 10.4244640956046 9.13699913236102 9.948573064628 11.3927106816208 8.97849116230125 9.81919202660745 8.88102303617448 9.73286775491661 9.60335568923036 9.84915446903989 10.2652252869516 9.55068835735728 11.0461370344342 12.0468678982937 9.15899897895277 10.484821481928 9.07045870798811 11.8148382899917 7.25212539789622 8.78051586288488 9.61677532207643 8.7532388477913 9.48107918273725 8.89786130834919 9.07966376704374 9.22303294754495 9.24090167300979 9.37836662216613 11.0502780944651 9.16037102515592 9.51101976781474 9.45391790630915 10.2931956583016 8.09814493880477 8.93404316811664 9.18854022682618 8.77710460089992 10.2481970843628 10.9981243721897 9.37440019768226 10.4532967570435 10.107527534507 12.1660866329637 11.2107831308423 9.18113080639638 10.0549964842555 9.49906131276063 9.81587313942575 9.83872840457337 8.76213309434489 9.3416251232552 9.15808109816125 8.8715806052118 9.83687958779095 8.03297141293513 9.91871405124793 8.07498573047325 9.22595408404668 9.62138176827941 8.79436966110759 10.3922414986198 9.01476252771688 10.6547140785676 10.7142078449293 8.74657149229438 9.81547233744972 7.21043662540633 10.1352106814499 7.99257132801149 8.83503487684859 8.31695963764675 9.90138986092157 8.5820488827793 11.0952061765834 11.9218778493901 8.73430496615451 11.018163714181 8.68933604156751 12.1547851809349 11.1398308701856 9.64992015542305 10.9527240409375 9.27854738690088 12.3387322317268 11.0224565643194 8.76920047083508 10.5746213299254 9.4234179099098 12.101991342959 11.9258040419255 9.54605658304696 10.0089310061012 8.01246065276481 9.56676662373042 8.58452241765723 8.5742146238968 10.7897284750466 8.72993865647175 10.1377313468647 10.9786314550649 8.85752966643064 10.1188512838221 8.48521645362254 11.505102277285 8.95280656806568 10.54485427787 10.5729578896116 8.88434865045398 12.1245706240365 8.66007362464939 8.46099728156338 11.8649566111276 9.39282496593201 10.7539909029915 9.75021856286976 9.29217923874996 9.79034384761262 9.6228365203259 12.0503253415928 11.4917075690034 9.09262047825055 11.3993294369407 9.01465535697348 11.2177276596779 11.4775403111099 8.94894762210771 10.0433119095706 9.68967046232023 11.8281638653609 10.6431633667631 8.85540303976882 9.82373599631879 9.68689724112207 11.4029203661231 10.7466693053587 9.35733542664201 10.7774677994852 8.83001101477398 12.8529989904422 10.041166691971 8.71756014164257 9.97825413251097 8.27964974529502 11.7340188756505 11.9178498089484 9.35156689329748 11.6661274178563 11.0195091987445 11.2965631503152 9.97194834571752 9.43591761062886 10.8916210202541 9.21588963139711 10.4087600029899 10.4797122355277 10.0935883408433 10.8699061504979 9.63489301681173 9.06186385613947 11.5314301903176 11.2783407817061 7.90330618436772 10.5096662548484 8.84338202174092 10.810599641733 10.4384975020829 9.20961563522499 10.0000083615784 8.76689965518054 10.9327515215642 11.2516117296696 10.121166194841 10.7231450576158 7.94171263809827 12.9970883947378 9.9726958026315 9.56149476888002 9.99761387115595 9.31977004616172 10.7097551024266 9.83662396230607 9.11832614796922 11.0342742066909 11.8975311179504 11.6675330216034 10.862917770644 8.03913719703267 10.6601687014565 10.0522364004733 11.6489899113409 11.1299231105425 9.94168559138991 10.3174244738655 8.74295367833352 12.3518971703874 10.7875230872638 9.91146782722462 10.884319038393 9.65276922034865 11.8333914212531 11.5948541324806 8.41370086497602 9.80075589758126 7.90369404991522 10.8707833294478 10.8035565043788 9.81047687362291 11.259515688584 9.10621356366902 11.3791685776238 10.4539429853214 10.5986014157988 10.8100785783604 9.23914730732175 10.8423722101189 10.7351571371028 8.20683727851114 10.0705974747997 8.50765636953008 10.1895416527853 10.761993940873 9.22763001932477 12.0971815049444 9.34932774173095 13.4170761622416 9.54367050265356 9.2537215167949 9.80613310187207 8.80154802392215 11.835013307415 11.7819617509019 8.60416440036962 11.1039574984303 9.88317304627778 12.2516123402885 9.84580508839255 9.00061194720023 12.1173374349207 12.1959199861335 10.528683014808 9.62285558372586 8.51824432844081 9.02908143358038 8.10705572372449 12.4445627684371 11.3900843830065 8.53903100705581 11.3040391936389 8.66541525141759 12.2791520656752 12.5624289579689 10.1966306588236 9.77159269130612 9.81248918349605 8.65210208027159 11.4653508484719 9.61040476180431 8.56239392861474 11.5927420558841 8.58768258759244 8.9873753044006 10.0875904061947 9.28870373417718 9.62348625876253 8.47689678511012 10.4847425929645 10.0944454220246 7.65806383008816 10.6894094959264 9.32492929934574 11.4476000658666 11.0329554915609 9.66899521245761 9.81128433719817 7.29523474552875 9.35941630998731 10.1389915308506 9.73627142612389 10.1523754781657 9.96927964504742 11.0077762858283 9.98444995991733 8.862738899732 9.98334751302178 9.4395009989677 12.4248221959203 11.671005208558 10.2252650212001 9.21310809742441 10.0714650748322 11.9765717502563 10.6996823971355 9.1243415542294 9.48847854410926 8.47573452361273 12.1099230776331 10.5327439920624 10.7649082314153 9.00416492402264 8.50331416667865 11.2060432562174 11.1330092289692 9.02979881081959 9.57272647409836 8.9431507010394 8.81317342711304 10.2450548961035 10.4576366887215 10.2283764575439 9.72613033268811 10.7535245051316 11.211974514234 8.68242296347588 10.8961750142087 9.05678487194031 11.8518808993752 12.430154627296 10.1117661606589 8.66476667654606 10.2818651546665 11.0463442689705 10.1743349808764 9.25454988072549 10.1950100702754 9.04244093970946 11.8175751666971 10.1760663791518 8.51028580606156 10.3672680259184 9.21415180115229 11.5804800521635 9.80390350043439 8.32674344123996 9.53467702690769 8.49333372354366 10.0370654324988 10.3988471811198 9.20593256850858 10.2771430645428 9.70916769476552 10.7148185948912 9.89006543331227 9.22294530691929 10.6689797603372 9.32338168047091 11.1534563004762 10.4544414773382 7.9597195496798 9.0642463948944 10.0485030751755 9.03609012608169 11.4426496522959 11.8983784954838 7.4724258545227 9.56566562738734 7.37988817872314 10.0684731994918 10.3475198077229 8.95991378201122 10.3885495763164 7.98761398087858 11.945898428453 10.1828658258501 9.24773604386994 9.50931925222868 7.71756445015792 10.5963897735032 8.64320247201542 8.56877994307493 9.64937901242371 8.76314949601656 11.9519343772607 9.68514022422458 9.0228598851488 10.579526007466 8.54149031029001 11.9973311714984 11.6070205397878 9.08475021773421 9.5518302646412 8.17098661902438 12.1290837206505 12.6929474322428 8.79721929770644 9.46378405070093 8.59496585892299 11.6833273691318 8.93725683494468 8.5869399361204 9.10605572757671 8.51806398832301 12.3398706179994 11.117847489751 9.16815694418034 9.41972745089673 7.61640288331914 11.4856098945935 10.8170832417588 8.98819105494704 10.6685975162334 9.16761059892446 12.7329339843233 10.9783948334438 9.99338971386426 11.0397422413304 9.2283441514733 11.2075170798242 10.9217963318893 8.94574020568953 11.1682238600283 8.50357347456976 11.7010216885446 11.6292827932559 8.9012432606496 11.3882230566903 9.90942475868098 12.8977802276875 11.0888676742584 8.17590889094847 10.2502439237373 9.18343127375305 11.6179957643074 10.8582259102548 8.61845451866139 12.0219396402377 8.29750682638908 12.420235960828 10.2169449977729 9.58365965209288 11.0057566148203 8.84897040525072 11.745282698909 9.4729657279413 7.72190532641145 9.29000142053683 9.1021990082305 12.3573699381654 11.1644510816314 9.33555329964894 10.0755539098489 8.80287899798678 11.9892921299058 10.5481684308769 9.57418199431108 8.71918238690488 10.5589342844651 9.38266160918814 10.9129361937035 9.92552954132927 9.02201355090889 9.80496480271928 9.52658815927837 11.0998676694889 10.2005960844805 9.39542398730467 9.82024651561884 8.64755676434441 10.1221368743289 10.4780014309838 9.1152725340998 10.4431322555611 8.92867580324526 10.3808002998615 10.350542084398 9.33362132862982 9.36894413908058 9.87238212602929 11.6324816725197 9.53738112490247 8.71903979928111 9.15773685754079 9.5678640994038 12.285315911286 11.5455544630809 7.99211105818901 10.2273525991899 9.5690754618386 11.4643567894083 9.1735564716516 8.19665525796949 10.7506178885821 9.17174031888619 10.8827498800503 9.70285934851323 8.85752016482899 9.30278477014885 9.5539802577281 10.8915445430176 10.145553168977 9.28282284835102 10.7528500631408 8.94744962804917 11.6738789756995 9.45455102865539 9.34199868506646 9.63511071022504 9.08070302772181 11.5599128135661 11.3224274167241 8.58769685697751 10.3298854302999 10.0072873223373 12.1019008429769 11.1803733663751 9.33807771465865 10.144466945715 8.61844733090652 10.019334542603 9.88345455420729 10.5370683276223 11.656003500096 10.0234757368176 12.2029496385347 9.95145816176813 10.5833281479814 10.5442606957701 9.84760275568752 10.6378128515455 10.6559831395648 8.92719652828455 10.5625551314027 8.92814753172463 10.3597805187552 10.2452107513083 8.21682712550046 9.33469011871817 9.07170185036331 11.8480896064735 9.71629940133951 9.63528158993837 10.0468323111399 9.4408297001628 10.7296355897685 10.7071072367654 8.37759932726709 9.57307677005306 8.65592369267719 11.2038379734826 9.68179993310893 10.5411703278697 9.94816607432434 9.31039484881186 8.66497162471114 10.9817151003539 9.96894229806055 9.15248161780915 10.0767599582831 8.90791014747769 9.9429623631075 10.034121815117 8.72895941480655 10.0784115222037 9.80890901340774 10.6340324121212 8.27591671347159 8.49832576034007 9.6738571319512 8.92156170753531 10.9501837760339 9.59729747509133 7.92413845766151 9.55629529801752 9.69098471166213 9.31075598439141 9.58375014666453 7.77782173184763 9.60405745536729 9.09460694907878 9.66177015530655 10.1868783711044 8.13906554948067 9.59522642512525 9.68403742684339 9.69160663279786 9.85110830805652 9.2595062363657 9.66784140385608 9.36141531717475 10.9587179968318 10.1352386073761 8.84270176581194 9.92935560002692 9.14954834611956 11.0628136892498 10.9087957609523 9.24052248948846 9.71724449566182 10.7103095230728 11.6987979994337 10.7632322446037 9.45943070542519 10.2033141178976 9.24737625946964 10.6324347692557 11.0507044768143 8.73635563324293 9.22644004914978 10.0748800936445 9.9352915786481 9.95255328742372 8.87818196240329 9.67006733832328 9.28753507921648 10.9478615841359 9.00309872002085 9.20769125534252 10.3772237944302 9.37246966076302 10.1899421630604 10.1859980067463 9.32657597990912 10.0164068830123 9.83294784999275 11.4604151035655 8.97745627738569 8.74287271449752 9.76799522298133 9.2188678681947 11.2103973190695 10.5306693977843 9.81493836327497 10.7531148753496 9.81730172564761 11.2405070454625 8.38369772250822 7.92016960628814 9.20923641949528 9.86390678478945 12.221886118626 9.86861758084644 9.04068268920612 9.61220481876455 8.86782229883003 10.8461379229173 9.60077429044597 9.05754465342545
Manes.15G019900.v6.1 3.53645259620206 2.59979625578436 2.59979625578436 3.33882252641644 3.2383473822611 3.92229343905412 3.55539340064342 4.085445224838 2.59979625578436 3.263295019147 4.36209398616916 2.59979625578436 3.11804907243019 2.59979625578436 2.59979625578436 3.38469515100924 2.59979625578436 3.80123086013542 3.75141957250998 2.59979625578436 4.05116130950641 2.59979625578436 3.5105562495507 3.21375796249481 3.14413877371066 4.46631516103956 3.16295777007222 3.20900055990681 3.45177722385841 2.59979625578436 3.9352190520913 3.2385184270877 2.59979625578436 2.59979625578436 2.59979625578436 3.71703346228035 3.16493055238067 5.06032776414946 3.91152548879852 2.59979625578436 3.83619006804271 3.48818612228433 3.18911703177846 2.59979625578436 2.59979625578436 3.20086796870012 3.14070476119692 5.46227317872757 4.05595995176715 2.59979625578436 3.60767939374456 3.40243768725699 3.1269057721942 2.59979625578436 2.59979625578436 3.28257618553174 3.1130976494983 3.48202483941218 2.59979625578436 2.59979625578436 3.25634658216568 2.59979625578436 3.10654593426012 2.59979625578436 2.59979625578436 3.14237346324655 2.59979625578436 5.16822318719537 2.59979625578436 3.14104836382465 3.20611898545288 3.21186130151986 4.29319906089554 2.59979625578436 2.59979625578436 4.21477962923793 2.59979625578436 6.02574071065536 2.59979625578436 2.59979625578436 2.59979625578436 2.59979625578436 5.06589616588887 2.59979625578436 2.59979625578436 2.59979625578436 3.2399573595933 5.36272193422627 3.32102698974581 2.59979625578436 2.59979625578436 3.14815201337652 3.60878346568707 3.59169467750925 2.59979625578436 2.59979625578436 3.65737312024582 3.61328877298459 2.59979625578436 3.03824441707797 2.59979625578436 3.71519268625639 3.31634635312898 3.07799747124634 2.59979625578436 2.59979625578436 3.80812478579428 3.17721740656458 6.07895188336427 3.34271822740328 2.59979625578436 3.70923438673871 3.23406369003861 3.75675057185501 2.59979625578436 3.54772472454507 4.94806827744185 3.45406892818204 3.40831739229295 2.59979625578436 3.08797719378391 3.35765264354746 3.09809346900321 3.96837784396383 3.92799606076212 2.59979625578436 2.59979625578436 2.59979625578436 5.42468388672317 3.14854429515482 3.19609879642221 2.59979625578436 3.52935196132226 3.28857685202619 2.59979625578436 3.2005024480778 2.59979625578436 3.99771883414334 4.58420441954195 3.16073271291655 2.59979625578436 3.1779458868114 3.51243713826058 2.59979625578436 3.59679035161629 3.29604671878417 3.57130530482096 3.38277700222404 3.07277416937966 2.59979625578436 2.59979625578436 2.59979625578436 3.29913367952584 2.59979625578436 3.18288021682041 3.07194257290571 3.88410418424711 2.59979625578436 4.48733103646555 2.59979625578436 2.59979625578436 2.59979625578436 4.21614286819465 3.27009222077054 3.16701331005524 2.59979625578436 2.59979625578436 3.07465554562221 2.59979625578436 2.59979625578436 2.59979625578436 3.77348118255699 3.12628544447371 3.06384658117584 3.59998890923774 2.59979625578436 2.59979625578436 3.32270141304433 4.15220957500403 2.59979625578436 2.59979625578436 3.57481146710267 2.59979625578436 4.8382527010223 3.01860929541114 3.13068999412181 3.71588791228863 3.23306554339514 3.36040777907706 3.34522728744805 3.29524616250881 3.037160815614 2.59979625578436 3.66208438438553 3.86023928544925 4.31893936656113 3.29033908088661 3.35732401866502 3.61553673728018 3.31135537628347 3.58191338367461 3.83009308163069 3.71345399818543 3.36958725084717 4.01103896802701 3.9175075502131 3.41151332783018 2.59979625578436 3.97530370431332 3.45073439548337 4.1240012429641 3.73044051282305 2.59979625578436 4.3581191834761 5.23985503228434 4.16668139717586 3.10108304697002 3.3545076278657 4.54549579850851 5.10772166461835 2.59979625578436 2.59979625578436 2.59979625578436 3.38008103418363 3.41103001416928 2.59979625578436 2.59979625578436 2.59979625578436 2.59979625578436 3.60689639667395 3.20780008800332 2.59979625578436 3.33599306581088 3.2879594338573 3.98182252389378 3.34376290195548 3.24513221549303 4.11932663603879 3.43218861185877 3.37329820666967 2.59979625578436 3.1852947067468 3.52816261913287 3.07492497937578 5.78021801114795 3.34894100460763 2.59979625578436 4.64368512533832 3.12024369940562 3.39303938594947 2.59979625578436 3.83651593829476 3.73114165719934 4.19214751916375 3.51772213641632 3.83472820491349 2.59979625578436 3.99464929442945 2.59979625578436 3.58532907336892 3.23544690453558 3.38024867922274 4.2997573997556 3.23387456029662 4.1238716843537 3.83110509497982 3.95531090289148 4.39688479294057 3.35176661093158 3.97910661271912 3.04165461401528 3.78294801687789 3.67438517565565 3.12232509438277 3.80993039160671 4.22520729982107 2.59979625578436 2.59979625578436 2.59979625578436 3.23672803855937 3.58438008621207 3.51628227195113 2.59979625578436 4.11392091160315 3.17647007763899 5.95412308266348 2.59979625578436 2.59979625578436 3.10157727781174 4.10761861752388 4.83636087849277 4.25228705448921 3.39183450236513 2.59979625578436 2.59979625578436 5.35848899371482 3.45882666299881 3.08962850859985 2.59979625578436 2.59979625578436 5.08598356871799 3.12883395539949 2.59979625578436 4.04580551179995 3.83366973273459 3.79469870865205 3.88996621266139 2.59979625578436 3.47556618872314 3.53442076232412 3.60867516167484 3.37143112947888 3.19774625800259 2.59979625578436 3.24569782192461 4.23645754188111 3.60063610421536 3.20827003153473 2.59979625578436 2.59979625578436 3.6159717350813 3.34573460342168 2.59979625578436 3.11444189945037 3.08982373625139 3.41198659639537 2.59979625578436 2.59979625578436 2.59979625578436 2.59979625578436 5.67513349094238 3.79637674302476 6.28297791613009 2.59979625578436 2.59979625578436 4.37568980282111 2.59979625578436 2.59979625578436 3.35678698172305 2.59979625578436 2.59979625578436 2.59979625578436 3.34915287415242 2.59979625578436 3.72470077920189 3.89454065588228 3.68918697738608 3.26109012879803 3.89271028443978 3.06601140229909 4.36348106735392 3.79703594294614 2.59979625578436 2.59979625578436 3.73379632513718 3.76421653116845 2.59979625578436 3.06075262526231 3.54211256810747 2.59979625578436 4.06457928231028 3.78439908668882 2.59979625578436 3.77295398980866 4.4182601433403 5.67626465256748 5.40095416361448 4.34118150356424 3.38416193941179 2.59979625578436 5.85236751156063 3.33690766491106 2.59979625578436 3.09519307076167 3.35883779744775 2.59979625578436 3.40477900251321 3.87848045794075 2.59979625578436 3.78564216104851 2.59979625578436 3.27254675750307 3.00763695540965 2.59979625578436 3.09253880012922 3.13786835974162 6.15198182422562 2.59979625578436 3.41425061787075 4.70104077609791 3.52342389776374 2.59979625578436 3.03367268315916 2.59979625578436 2.59979625578436 2.59979625578436 2.59979625578436 3.4929316787057 3.44073658393479 3.25797369082606 2.59979625578436 6.02116227632236 2.59979625578436 2.59979625578436 2.59979625578436 2.59979625578436 6.20466751901096 2.59979625578436 3.33067381019803 2.59979625578436 2.59979625578436 3.07195668903267 2.59979625578436 2.59979625578436 3.8866168499337 3.09756767139413 4.78018565521 2.59979625578436 2.59979625578436 4.26496661200365 3.37279228920747 4.84324105328843 2.59979625578436 3.66234613278062 3.58986811839253 3.50203005288194 4.32698450088052 4.46212903778732 4.79861557147135 4.00247137631365 3.61077221681272 3.6767139055283 2.59979625578436 3.03813347158508 2.59979625578436 2.59979625578436 4.5372524997041 2.59979625578436 2.59979625578436 2.59979625578436 3.30569620533089 2.59979625578436 3.14267566082531 3.76287120541303 3.30265235045542 2.59979625578436 2.59979625578436 2.59979625578436 2.59979625578436 2.59979625578436 4.03971752953718 3.26616395938827 3.82410692028373 3.24203518046687 4.69761813607275 2.59979625578436 4.18977087068423 3.89543908577048 3.07142817417063 2.59979625578436 3.35631907845476 3.23993430627071 3.32869152579516 2.59979625578436 3.25910669545783 2.59979625578436 3.71611110415782 4.92205553052595 3.41079602512175 4.1083370108647 3.90347240817075 2.59979625578436 5.93179941717726 2.59979625578436 2.59979625578436 3.67928419197264 3.67218395032668 5.06708638173019 2.59979625578436 2.59979625578436 3.73493837918575 3.48836367183064 4.91748168036696 2.59979625578436 2.59979625578436 3.41604772664298 2.59979625578436 5.06819647945597 2.59979625578436 3.32485930650937 2.59979625578436 3.45536328277789 3.23608720942091 3.35007378670469 2.59979625578436 3.62970343240219 2.59979625578436 2.59979625578436 3.16980602888094 2.59979625578436 2.59979625578436 2.59979625578436 3.93481781821329 4.74541587305235 3.34135829939782 3.54267748060448 2.59979625578436 3.10694865309437 2.59979625578436 3.32871826849192 3.11486485550114 2.59979625578436 2.59979625578436 3.13896247932804 2.59979625578436 2.59979625578436 2.59979625578436 3.44382243362458 3.22666753937026 2.59979625578436 3.09055428047105 3.3533297151516 3.47030050271378 4.53661176191968 3.15282698057601 2.59979625578436 3.09661102337773 4.2573548079945 4.91063683694275 3.61372050619766 3.93904697331096 3.39133175835895 5.76448807363115 4.09016514255001 3.75492677152724 2.59979625578436 3.33689537073237 3.29025677866774 5.34295555238975 3.45314808470526 2.59979625578436 3.80860520056819 3.12386348523869 3.14192697751166 3.22180690923061 3.17879938663296 3.11791344840348 2.59979625578436 3.74402143797072 2.59979625578436 2.59979625578436 3.11530692652306 3.20381007552223 2.59979625578436 3.2328387430116 3.61637548253596 2.59979625578436 3.56920007374926 2.59979625578436 3.42095857459416 3.4698560644291 2.59979625578436 3.54586406174547 2.59979625578436 2.59979625578436 3.43541259642055 3.7769285957467 3.11225860773288 4.50725151210669 2.59979625578436 2.59979625578436 3.42048852473569 2.59979625578436 3.69810982247138 3.12724282625815 3.20691983770591 3.67936228887807 3.66593204232818 3.66051916203669 2.59979625578436 3.21419104749459 4.49509867947241 3.10783858502086 3.92787004180655 3.46894726186611 3.18528064700602 2.59979625578436 3.42251220363524 4.92109122875953 2.59979625578436 2.59979625578436 2.59979625578436 3.90895219533522 2.59979625578436 2.59979625578436 2.59979625578436 3.39636938341973 2.59979625578436 4.03321156697343 2.59979625578436 3.15066378465705 3.45273288614406 2.59979625578436 3.64472216679788 3.15184207342633 2.59979625578436 3.96904596458225 2.59979625578436 3.11624245650931 2.59979625578436 2.59979625578436 3.23836589690278 2.59979625578436 4.16614721288995 3.95490085823409 2.59979625578436 4.16372169111882 2.59979625578436 6.08624911992297 3.20178576582288 2.59979625578436 3.17254904508025 3.29612907983554 5.87324375336757 3.94501666241264 3.81971259407091 2.59979625578436 2.59979625578436 3.59736818850564 3.24925207574573 2.59979625578436 3.95201576043433 3.25815219576688 3.34680674814643 3.64182534636077 3.35469425889052 4.28711904250441 3.58630416979131 2.59979625578436 3.36223058634014 2.59979625578436 3.4568536655671 3.21444532604007 5.10393587917998 2.59979625578436 2.59979625578436 3.81894487985072 3.02941578193738 5.25237574928654 2.59979625578436 2.59979625578436 3.24766064870577 3.26160885265144 3.34233340375088 2.59979625578436 2.59979625578436 3.59423054881486 5.66832519039415 5.84081400240173 3.74192460119621 2.59979625578436 3.15183655154252 4.04450568037174 3.0324307448167 2.59979625578436 2.59979625578436 2.59979625578436 2.59979625578436 2.59979625578436 3.37134793688836 3.13093185640013 2.59979625578436 3.75271796694547 2.59979625578436 3.06479868293381 3.29856936453973 2.59979625578436 4.17081258897119 3.77942781647629 5.29195803602778 2.59979625578436 3.13842484873088 2.59979625578436 2.59979625578436 3.02276451142146 3.36381581629909 2.59979625578436 2.59979625578436 2.59979625578436 4.20728187979744 2.59979625578436 3.5405384840355 3.71937030295794 2.59979625578436 2.59979625578436 2.59979625578436 3.17004009026973 3.21892146666363 3.32449490963803 2.59979625578436 3.12901589028519 2.59979625578436 2.59979625578436 2.59979625578436 2.59979625578436 3.43229267361625 2.59979625578436 2.59979625578436 2.59979625578436 3.06152639500709 2.59979625578436 3.23503948447659 3.65463134791335 2.59979625578436 3.40296774934954 3.93512453557474 3.57146495650175 2.59979625578436 3.13558510809591 2.59979625578436 3.75527279296354 3.26704859034321 3.30313529149927 2.59979625578436 5.12031088848465 2.59979625578436 4.40864496411247 4.04333909787736 4.01444488429516 4.84152390608205 2.59979625578436 3.15164342911053 3.6545474172736 2.59979625578436 2.59979625578436 3.88894099533287 3.32166868968202 2.59979625578436 2.59979625578436 5.2822283363775 3.4528299964533 2.59979625578436 3.8356080573271 3.66929908841205 3.39575812278152 2.59979625578436 2.59979625578436 3.29381410174513 2.59979625578436 3.0292052725966 2.59979625578436 2.59979625578436 3.96521401075808 3.08270106822196 3.76016028022053 2.59979625578436 2.59979625578436 2.59979625578436
Manes.15G020000.v6.1 3.14683983215409 4.12294770149171 2.59979625578436 4.25901200280941 3.59768416077194 3.15536754223307 3.92858594511074 4.00677042509207 4.78737119458946 3.263295019147 3.05243133298284 3.04561120384308 3.73534509664815 4.0228427264024 3.51251450879117 2.59979625578436 3.51852869536645 2.59979625578436 4.30500120005423 2.59979625578436 2.59979625578436 4.14601947124334 4.40686430337045 4.43064455183615 3.14413877371066 3.29982034827609 4.50233218812865 2.59979625578436 4.23901665491107 2.59979625578436 2.59979625578436 2.59979625578436 3.17378617670681 4.3808250339591 2.59979625578436 2.59979625578436 3.70972850317257 3.21447733758373 2.59979625578436 3.68399644396397 3.23201493111793 4.30396182427284 3.42762445997438 4.01013362095992 2.59979625578436 4.02422064017721 4.07374714679353 3.81420554761704 3.6503607964152 2.59979625578436 3.60767939374456 4.91446223106116 3.1269057721942 3.61356726487245 3.30273000440967 3.76180760438162 3.91863515612942 3.72763771818756 3.50929109955559 2.59979625578436 3.25634658216568 3.87978480580529 2.59979625578436 2.59979625578436 3.38028800220858 3.14237346324655 3.16805095130771 2.59979625578436 4.02336069450757 2.59979625578436 3.20611898545288 4.68049381859814 4.54259283963527 2.59979625578436 2.59979625578436 3.56363431401342 4.02978486032716 3.50975638980862 3.57044147755019 3.31752771329381 3.77485557868279 4.3941112550299 3.17512532819144 4.07605613454701 2.59979625578436 3.4779161570464 3.77455229068277 3.24852250119544 3.5247063741118 3.79545467030766 3.70765324548476 4.73890094755275 3.47790506614349 3.46289563222322 2.59979625578436 3.71955075226505 3.00717831127145 3.69094858598147 2.59979625578436 4.11598909675538 3.27454701011887 3.71519268625639 4.07092939277568 2.59979625578436 2.59979625578436 2.59979625578436 3.06791173847519 3.97139951350582 3.18709662403514 3.50485837076424 3.45516001602998 3.16467000805317 3.37357534952051 3.27950361820524 2.59979625578436 3.54772472454507 2.59979625578436 3.96390262981496 3.40831739229295 2.59979625578436 2.59979625578436 3.13872541349518 4.18043679180018 3.96837784396383 3.92799606076212 2.59979625578436 3.3434653761842 4.05597743526231 2.59979625578436 3.90689910552146 3.4373015361164 3.42111300273466 3.61472060837542 3.43950802520564 2.59979625578436 2.59979625578436 2.59979625578436 3.65903663435232 3.61876043141201 4.87951477833338 2.59979625578436 3.58843671920365 3.70877409765164 2.59979625578436 3.90058543834958 2.59979625578436 3.39788747209717 4.54593570232936 2.59979625578436 2.59979625578436 2.59979625578436 2.59979625578436 3.57958220175784 3.30425500275403 4.56175461082828 4.16479784430179 3.13846362547094 3.91548736246515 3.41561414201033 3.32259926914112 2.59979625578436 3.22095379729571 3.35248609664756 2.59979625578436 3.83796591237887 2.59979625578436 2.59979625578436 4.04680098673613 2.59979625578436 3.99632301936918 3.17915297907334 3.35411837759803 3.50199777250438 3.06384658117584 3.90465114047021 3.5178190463899 2.59979625578436 3.91988476576934 3.77009810007451 2.59979625578436 3.17616497868894 3.66402117096709 4.62508840467152 4.11163267292182 4.05294401187991 3.13068999412181 3.39857787496319 3.83815824780461 2.59979625578436 4.10030127978829 2.59979625578436 3.037160815614 2.59979625578436 3.66208438438553 3.21994986238806 3.57920140188002 3.29033908088661 3.65946978543165 4.1617835716966 3.18271528704513 3.79180362126009 3.11468408518749 3.16689536194367 4.09050093143674 2.59979625578436 4.51760418019997 2.59979625578436 3.22829425332205 3.97530370431332 3.33933551687308 2.59979625578436 3.48425876672712 2.59979625578436 3.83831152048608 3.23226733660521 4.16668139717586 3.10108304697002 2.59979625578436 2.59979625578436 3.20006221402401 4.05400638170669 2.59979625578436 3.69624764149184 3.69061479667926 3.41103001416928 3.70616435065227 2.59979625578436 2.59979625578436 2.59979625578436 3.53478780931926 3.92259222945498 4.67424428316337 2.59979625578436 3.56420162476325 3.52367043205901 3.7578465230086 2.59979625578436 3.89979400114707 4.10898905095763 5.31306849356792 4.87176703084885 3.60068947668391 3.52816261913287 4.61825977217119 2.59979625578436 4.99394516064748 3.17150791081674 3.45753213759342 4.31047669268744 3.06159220116022 4.92661743828738 2.59979625578436 2.59979625578436 2.59979625578436 3.74987951151849 5.04600236603937 2.59979625578436 4.36023435280881 4.38531084903347 2.59979625578436 5.66870060477254 3.38024867922274 3.43655961124501 4.35338929364905 3.27415149574588 4.41594156814554 3.62594502586951 3.40605524568637 4.2147096583238 2.59979625578436 3.88739597768504 3.09404548459673 3.90188314019062 4.02691980130492 3.63071966896614 3.73395067132373 3.24021384773122 2.59979625578436 4.83512784337182 4.36054307813705 4.11617595338912 4.05873848980285 3.71368014863504 3.58284287608087 5.3809201810649 3.19944276628065 4.00623011513918 3.08773589500831 3.80018150959644 4.22697303127816 3.41150002700353 3.06398032907695 3.56402233026117 3.43641674032279 4.62759890784748 3.56418732133832 4.83514493949673 3.77282643439476 3.18590979373873 3.88433315935748 3.24661910325328 3.64106149683456 3.27020841900006 4.04580551179995 4.29857205127071 3.92695775342536 4.66394633471093 2.59979625578436 3.22373713132186 5.19318929829712 3.60867516167484 4.39453026483815 3.02411260142883 4.52758699628218 5.10996224891689 2.59979625578436 4.09203071720691 2.59979625578436 4.75534386709362 3.40084265488325 4.37878897494677 4.20268331504518 2.59979625578436 3.48210799648643 3.67569983636409 3.63957982449181 3.57079195732032 3.67304820873733 2.59979625578436 3.16658773388875 3.38617171524093 3.36930499807517 2.59979625578436 3.25434752792638 4.08680529367878 3.89264417556316 4.04444517591475 3.3839879457408 3.35678698172305 4.76720759114265 3.52860207380879 6.24496041229669 3.13261469345293 3.33517525269574 4.06243930981971 4.07976581432053 3.45140772308329 2.59979625578436 4.00747722530152 4.50038528162081 3.52181474650389 3.88724372928017 3.15916706065669 2.59979625578436 3.86008212595198 4.52561882532054 3.26884182041456 3.3916204310571 3.80289619999502 4.27360562182038 4.32252932440454 4.55630260273862 3.47565525924005 3.44044597459969 4.09681622747089 3.42835385336262 4.30790093584818 3.99526236440819 3.15779812644779 3.16047819545527 3.34487133408656 3.49785141248313 3.80321908370672 3.4497260527321 4.36784157701945 4.94954289375527 5.25847597259019 4.4514803606836 3.02689750774351 3.09522200693535 3.53306774720939 4.52718903942389 3.85393668119129 3.3195691347463 4.0263835287223 3.65828716417957 3.44198007858204 4.30773235862993 4.11021710232401 3.84842707654233 5.01847526159803 2.59979625578436 5.23513675831517 2.59979625578436 3.91268880763813 2.59979625578436 5.72048004662028 3.74131845920121 2.59979625578436 3.88470582115985 4.93690420705617 3.37221118168512 4.54670517287729 3.8589781122172 3.7145258854749 4.07260146844506 3.47516363191189 4.16841990036692 3.73805869531567 2.59979625578436 3.90786300452943 3.26461794271564 4.18388990769175 3.83442524014033 4.15255087913359 3.96337534813657 4.46402020427502 2.59979625578436 3.34726718077738 3.5242076349085 4.98917550895971 3.13708430358419 4.57391303216029 3.75882621456763 3.68034032886525 5.72974273525633 2.59979625578436 4.05481899246946 4.39352845089056 4.15424656868395 4.2887863737032 4.03244495800774 4.83435916613862 3.46674342597601 3.96474163586061 4.71309768496974 3.94179678570651 4.0222981549623 2.59979625578436 3.73239061372913 4.83819816059078 4.69846165629342 3.78709556924625 2.59979625578436 4.7495482855772 4.39326947575846 3.89899984455183 4.13669328844041 2.59979625578436 3.7405533367151 4.03971752953718 2.59979625578436 2.59979625578436 2.59979625578436 3.35371734162331 5.62294666313479 3.63472010443734 4.20949564171791 3.26388014084464 4.1211669208224 4.60005831362379 2.59979625578436 4.30352603909983 2.59979625578436 3.80836454099661 3.43661259381833 4.07060484097967 4.46627683575846 3.73256147324259 3.72372014552955 3.19855137885276 3.76240790581189 3.31394992493702 3.71231098227117 3.15134302408755 3.56963630029071 3.48189063170724 2.59979625578436 4.35137419938956 2.59979625578436 3.1782393393218 4.3511752598726 2.59979625578436 3.54425400981323 2.59979625578436 2.59979625578436 2.59979625578436 3.37185808117063 4.544017298905 3.32485930650937 2.59979625578436 4.24543657980493 3.23608720942091 4.91599055920506 2.59979625578436 3.44647907091879 3.76760737526579 3.37150153489142 4.45643604951922 2.59979625578436 3.32965303865418 4.66018302340382 3.49105114569248 4.24411628835274 3.75421345948229 3.1505585915272 4.13239208286991 3.81245179343671 3.96759200043327 3.11793268627682 3.11486485550114 2.59979625578436 2.59979625578436 4.29857672764401 3.52331060492508 3.78867056354692 3.96887066432163 2.59979625578436 4.46510250237792 3.71169974230701 2.59979625578436 2.59979625578436 3.21993074199792 4.53661176191968 3.37725547101701 3.93343152360907 3.69007444965449 2.59979625578436 4.2513258028549 2.59979625578436 3.28720428082605 4.29312012428357 2.59979625578436 3.67600796720758 3.18881389019315 2.59979625578436 4.03070467399221 3.29025677866774 2.59979625578436 3.63770880969205 2.59979625578436 3.4666767382516 3.12386348523869 4.30706079043654 3.3587333930702 2.59979625578436 4.23800372334934 3.71705738508876 3.27177532694313 2.59979625578436 4.30483835102731 4.00896060634066 2.59979625578436 3.68589768394911 3.67968789655313 3.73083783830194 5.25684836981828 4.13876337681998 4.65584074386853 3.07812638981679 3.21960951687133 3.35112322452084 4.59141952980221 3.97959275517159 3.4492382492155 3.95462445975761 3.44336746541449 3.60939070564545 4.152505912284 4.23682001680162 3.35805347339294 2.59979625578436 2.59979625578436 3.79751102332245 4.1196933579131 3.20691983770591 3.37185434725751 3.8918414592231 3.98141560807269 3.36586943173339 2.59979625578436 3.84733536790994 4.64907951051417 3.28117845314827 3.59858560637233 3.18528064700602 4.07222534843677 4.35433206826405 3.36854487766473 4.37581940850558 3.25879465846468 3.66098315638991 4.49284266001779 3.63998240109009 4.1767194212877 3.20491354779203 2.59979625578436 4.39206573500029 3.49948415980588 3.82615027806396 2.59979625578436 3.78966341899362 3.64429143936982 2.59979625578436 3.91434293410938 2.59979625578436 3.23035530106182 4.68601799551878 3.11624245650931 3.97395710301078 2.59979625578436 2.59979625578436 3.98945103577484 4.41305689774844 4.28086267590759 3.36404641342157 3.65108298856748 2.59979625578436 2.59979625578436 4.22719409016126 3.48916035503885 2.59979625578436 4.03180650564226 2.59979625578436 4.17096964746959 3.66375643784274 4.11915002610035 5.99159582542454 3.18330204680804 3.51082790168131 2.59979625578436 3.39912989984874 3.72155046908345 2.59979625578436 3.64182534636077 3.51929516966729 2.59979625578436 3.9701672858013 2.59979625578436 3.78571618747852 3.170552578228 3.4568536655671 4.16102859088473 2.59979625578436 5.03308645747029 2.59979625578436 3.81894487985072 4.13916137357046 2.59979625578436 3.7341416335537 4.3449948183877 3.24766064870577 2.59979625578436 3.1277135856963 3.87338178481823 2.59979625578436 3.41695097319566 2.59979625578436 3.14662082988331 4.31324604265378 3.32868425701424 3.54481604786255 3.3444210447866 3.64077565931951 3.60268929125403 4.14713782646538 3.09477353892355 3.10899527952792 4.02838372931525 4.00436784457803 3.50979356917955 3.25257180805638 4.09768642685337 3.85419435765655 3.62252958116509 4.03653832587842 3.55977836462968 2.59979625578436 4.96063476520595 2.59979625578436 3.54935227703353 3.52235664790499 3.27070239318665 4.57831314195368 3.61828513834977 3.5302863255487 2.59979625578436 3.23817512837546 2.59979625578436 3.19378284176863 4.79587404593374 2.59979625578436 3.52129112065354 4.65625952631897 4.31017720271271 4.76878088732922 3.71941409076848 3.65661271026855 3.48287750794055 3.83285326825137 3.50657944241829 3.70242088697536 4.42671592107781 4.49134962088472 4.49146939093824 4.00553713877279 2.59979625578436 3.89949653170754 3.10048140825537 2.59979625578436 4.18011297773721 2.59979625578436 2.59979625578436 4.87190881109418 3.5233891069621 3.84194986125449 3.57146495650175 3.37365795353155 4.48013067660917 5.13272147142941 4.19534649705752 2.59979625578436 3.58508707760162 3.78500776541972 2.59979625578436 5.262392252374 3.68792152061727 3.3939317028683 4.21399704024519 3.63258420929194 4.40682532679928 4.10147417384139 3.3537310595367 3.66080876992859 5.61088024143791 5.32793866145287 3.32166868968202 3.46923753091554 4.66070521076106 3.28340384350047 4.03854513884636 2.59979625578436 3.48658342951114 4.0812256966388 4.24975888069076 4.42042900114239 2.59979625578436 3.29381410174513 4.06561174200313 4.36606887101287 3.53635640865754 3.48597486151391 3.13232547685039 4.68822571905036 3.86455948495139 4.6810660450978 2.59979625578436 3.63929620480223
Manes.15G020100.v6.1 5.45695129048788 6.22116288352546 4.90427852219411 5.47991690949757 5.77899148438932 5.33404776553087 5.72252674898523 5.17207597153673 5.3234867719242 5.05315915302769 4.88410264477067 5.49672779995025 5.24952538586484 5.7564243074248 5.45597317685554 5.58918252952519 5.98280902888744 5.05673170833259 6.18391147818221 6.20559572808725 5.3259786660397 5.51640800890705 4.57924701588582 5.80863979257811 6.0948736234484 5.1635550472111 5.79257656859269 6.02941327902704 5.83751490898161 5.09519102554717 5.77249514912984 4.97675732974226 4.6583968099585 5.26293861432379 5.96536529603511 5.12733218812251 5.75055091132053 5.94960469559338 5.83525540311728 4.93821106905452 5.21561870366018 5.67638417764249 5.20029642520342 6.04223905389013 5.56516280318922 5.36184323570622 5.34096822200716 5.30134432292523 5.73943347593085 5.78394983340186 5.57143423481297 5.76675463976348 4.80709561830109 5.58973897046574 6.00886956386488 5.60641747195443 5.73639988322427 5.37992999994492 5.9085187845258 5.59683685703249 5.84465246439872 5.50036549309569 5.26188169739114 2.59979625578436 5.5762767002004 5.46797577956253 5.93223131681552 5.32941731533892 5.48831488995389 5.67571070627418 5.34181955916997 5.34228871609303 6.49130428795146 5.36305375509599 6.53526458751034 5.06562752252431 5.60017785319706 5.55029114022253 5.6395176493305 5.51668179868997 4.96000640779084 5.58622049452877 5.59956115506066 5.41933179423352 5.81377386943514 5.19361687053996 6.69168772607511 5.95454841285814 5.71905043759689 5.4525517403318 5.53502787833006 5.49150780376062 5.02736790143551 5.12568863125559 2.59979625578436 6.48302500628233 5.0401613002483 5.45990917421009 4.52652053959961 4.8533800213897 5.47184920979234 4.94146561712466 5.21264484989265 4.9263624806779 2.59979625578436 5.21684130605802 4.21011834828144 5.54739191433598 5.43830888520261 5.08965638636411 4.7873606548256 5.30122058109315 5.51892542478569 5.10247440094135 2.59979625578436 5.54223808762156 5.91943173955923 5.89848138987996 5.62906539893843 5.22509417621625 5.7787813459884 4.93578588189588 5.31046337055561 5.23234600409064 5.72143865098204 5.29734256288408 5.46687934315637 5.41325149800876 5.74645839569592 5.84911068947353 4.60083115595009 6.29017583248393 5.44564760080135 5.6676240087786 3.57679875354605 5.19821755157136 5.82578425625269 5.26708142871657 4.93654571479889 5.05713900509422 5.67816865263098 5.43767672789867 5.53738069193807 4.54281840987257 5.91797449668318 6.06600808827456 5.16335831463354 5.54576734569145 4.96950967305542 6.11378370169449 5.76931539328313 4.78424783327956 5.57490759705624 4.42423552295148 5.60008685196897 6.29413868988805 4.14959984514453 5.41232640169845 5.00975229678139 5.23108135090159 5.14988477498699 5.45318885589534 5.00343333091493 4.66268196488726 5.31010274540047 5.31873897380769 5.77730524100756 5.45141970653953 2.59979625578436 5.49399470244232 5.64474799779199 4.92656430867945 5.37299208282645 4.80151313206529 4.82063226358474 5.71910850834549 5.93837310210748 5.69552924883161 5.2954372957579 2.59979625578436 6.18784094077085 5.27739566871421 5.53722643584391 6.0293903793504 5.85274739680594 5.52971409332012 6.02090993520796 6.33103413523439 5.54493121668981 5.73754382273456 6.71593050392193 4.96140029848988 5.65884591003539 5.75064863109646 5.28010032188688 5.36554045668245 5.24996653503363 6.06942011136191 5.07618812220133 6.40810697375804 5.72882721674017 5.60966481720468 5.70648301001454 5.28040242843772 5.11290992312861 5.71288496477321 5.37318388028984 6.02957207163701 5.7283732668295 5.23812032299112 5.72152115949464 5.46602766962481 5.28155986456941 5.9155117807491 5.78819381340995 5.86520674882884 5.8596063627808 5.72819495329631 5.86877754648415 5.87963919725245 5.5910872284204 5.79985442414428 5.6692924489631 5.73396792068271 5.54713611084042 4.93423773241194 4.31843382324052 5.19297010247788 5.87583798697903 5.15794294226275 5.44340727327718 5.99632429635922 5.80286003580331 5.49323658239083 5.64298485239335 5.38311275908745 5.1857487437654 4.72965811267903 6.0788464743258 5.34583010423122 5.86119508377407 5.05696420579448 5.1337670394554 5.00960931162361 5.32090175148008 5.27640307317819 5.6983540336663 5.23369506827684 5.56172717481325 5.09711897866224 5.08445022701992 5.47366465181716 4.77914187981639 5.86908862152214 5.32701536921433 6.00573864008129 2.59979625578436 4.64010075843346 6.00483982076454 5.47985041597791 5.94859127680257 5.80740296379609 5.45251187689252 5.5371887413178 5.63884019334211 5.70232557377514 5.49867785791318 4.77050221722326 5.46400986440023 5.01044847421815 5.13538976427372 5.64929082881886 4.62784417624008 5.61948102413121 5.70346954068228 5.79430735813772 5.37841632207132 6.23259248789457 5.23691333591007 5.56603680971736 5.36860347709953 5.31733144981993 5.59643138732508 6.13141932796266 6.60197403824458 5.50178498007952 6.11353330535695 5.5116419254641 5.45547178847694 5.35300306494646 5.31347903066989 5.10762655226689 5.637829901974 6.0459806672586 5.23481648267611 5.09160821563653 6.93662277233557 5.97834680718279 5.22951712272219 6.458598288323 5.6196688498574 6.09731951358348 5.79291626515508 5.6754658629973 5.07232235407303 4.70725935774273 5.46258093391876 5.71720199877359 4.81199853843918 5.26260853338198 4.9791389371479 5.27430000724052 5.56261462951914 5.70468832421962 5.59783511742669 5.37863126045924 5.01070106984494 5.92523253894431 5.49339600136409 5.0471289581822 4.66085053026112 6.12084111255121 5.35396799249585 5.80491095913007 5.92954590349291 6.01826294248653 5.64036405443632 5.37310101098109 4.22650866326817 4.57602739872608 5.47665470422479 4.87856729320365 2.59979625578436 5.42639949744273 4.36202800008771 5.24940342645798 4.28414007685158 5.5005135570456 5.26645480957104 5.55827467711106 5.21490776641472 2.59979625578436 5.10744447735862 5.20470772210388 5.29609892537974 4.86439111874292 5.12892907547685 5.44909889167446 5.67095474186764 5.72622246342978 5.24994237265679 4.57545927825513 5.64812747140714 5.86694047257099 5.15924547312244 4.99137145923394 5.43047218604944 5.80164523202967 5.52859790949008 5.76282496022559 4.77102660503286 6.17235852301947 5.81750598172834 5.8328388502393 6.11302788682656 5.77100401076045 5.31522146534606 5.5169770617309 5.37645075800275 5.75741216282122 5.70587986602013 5.20968838508081 5.17509897247422 5.81311713456087 5.33646581049461 6.10408432367437 5.60441551834453 5.72024502196854 6.21422144616819 5.59033698734282 5.35735921606291 5.69154116456389 5.92541823907318 5.25239578435216 5.36535800262202 5.85752634112237 5.83720936186613 5.88707853591925 5.03679847457152 5.20538425901527 5.71576612726525 6.8664971313568 5.21324007258194 5.98784590099395 5.61497990802517 5.09033260165601 5.27456685370211 5.61320193750673 5.49855845304632 5.20163370714372 5.50109092632134 5.01537375020906 6.34823192477564 5.62937909003129 5.99632786328574 5.62204284047019 5.62489491819378 5.50100642202496 4.94476348973417 4.38064499079786 5.48027280998018 5.16983176920414 5.64792703404764 6.21201262693565 5.71796277753383 5.93271009389321 5.2196665594305 5.91332520425461 5.6091293572356 5.15196441695751 5.39731521421881 5.9673812205596 5.62039873627013 5.62096938956059 5.59018824589538 5.97664981274582 5.71995566331532 5.69078326524845 5.94355942384938 5.50442143095686 5.22879399339238 5.00937109714264 5.52535026255723 5.21231358189395 6.03593461579246 4.76822580095728 5.3759159686194 5.60817572110109 6.06491507183442 5.50434504092677 5.42967104077148 5.68526778380756 6.05067708473769 5.21417239380508 5.54084181782061 5.18767694458989 4.80184811350308 5.58664865886203 4.79268532281215 5.5629303018048 5.39465835261959 4.90626622017087 5.69946044914693 6.02897348397495 4.53879728382853 5.04981607841444 5.42665395335117 5.53451572160242 5.11239734598278 5.68721337388631 5.39046696025534 5.46093294325653 5.89360831882192 5.66710964526174 5.71834383327477 5.30407509825835 4.65289995825886 5.29013737360073 5.08688611352148 5.86804938110339 5.39115173907655 5.77236138315363 5.52971811360362 5.7303344155231 5.58889439150003 5.61649839472444 5.78897069063372 6.74667569156076 5.86733124734496 5.40130105436517 4.7856331500858 5.60727298643535 5.21590477547158 5.69476140304172 5.36932661554819 5.49789647101519 2.59979625578436 5.97959762984038 5.7444686150431 5.88739682827073 4.34536660017647 6.24853717123617 5.10541295943916 5.66690353480945 5.3602481479191 5.0699342433925 5.81257722688017 5.37271326930458 5.69146584578739 5.81392668378097 5.92239229322576 6.40530998408234 5.7448958656304 6.03595923591417 6.03543912486926 5.76481009940607 6.02672881767973 5.29241139227731 5.88735103658526 5.3669092367627 5.1079385298375 5.78556184480541 5.49070222624229 5.69129766254387 5.69143281746744 5.81951491063502 5.52435136731414 5.30960329743712 5.19774340097971 5.11713982048838 5.22285246533087 5.52372205451213 5.0008265237219 5.56192749326549 5.22066896939271 4.96978980648915 5.06757800446858 5.28779460607763 5.23650417642638 5.17235770958134 5.44417260917532 5.66363525998635 5.33204625381997 5.0484592660009 5.27953640566506 5.38977500243262 5.90751210970249 5.35564458926927 4.56199978521176 5.56607780817536 4.88333859247354 5.82225951300122 4.65676015342749 5.28152004832028 5.13380593035402 5.03445823262702 5.5516261517836 4.74421443864488 5.01864171317875 5.48114270706389 6.28821280614231 5.61241207657629 4.40395553544935 5.21177797802031 6.28669967941239 5.17795517219457 5.57251577175776 5.39346078123895 6.6528926127884 5.16934997377663 5.26442502120683 5.11287804560122 4.81699465340869 5.43195495812655 5.4504793112908 5.79116128925937 5.01389636995763 5.66736850748207 5.42003797824488 5.96641327051391 6.56741744269727 5.40919204550481 7.67578298794749 5.47491603724318 7.23213909139415 5.49451047779304 5.55146906259354 6.69436510321037 5.1320405057549 6.22157620358724 5.65708165137556 5.2820275611562 5.87254038497149 6.07401946228102 5.97585024263195 6.11451184954767 5.93245095552338 5.95808253527694 5.76370614463162 5.70059514718558 6.29608566670406 5.80899686461285 5.58792315383176 5.54556445204393 6.9510258067983 6.08441418840108 5.19819271635813 6.08170348126529 4.88498330622259 6.10740559566426 5.38053961392432 5.78352938884951 6.13975201060007 5.12411349721797 6.18419276161881 5.85347512065452 5.57983531102533 6.16575036694833 5.11340223561973 5.69282427074854 5.72926982510354 5.41441957134718 5.82243643930757 5.84620397903988 5.18703492119976 5.66039412315159 5.56155577056188 5.45667075841334 5.62570989970395 5.81889310974955 5.67328508872027 4.76720105423711 6.00236880355616 6.00942873906097 5.8845135558229 6.29165350164811 6.25707748257969 5.21631662540804 5.68990824717763 5.53333632100775 5.72440515974775 4.69941935171913 6.45097584398483 5.23804431174278 5.57529456883395 5.75198429582036 6.25954846100114 6.32951379129392 6.77094374590365 5.40767013230417 5.35847889626716 4.99552822400766 6.33857453089717 5.9772182976614 5.90713325412934 6.12501473393156 5.49144815638271 6.02622748006355 5.50971582752274 5.66813901882745 6.45068294639681 5.16852811703316 6.1954835373982 5.25738232389206 5.47281823068324 6.3543236401419 6.6093126836215 6.50185653103526 5.59639533333388 6.0264734027249 6.09776171154022 6.14780549670053 5.09437018306266 5.62280757047182 5.34686248851298 5.85913523208895 6.03581946497633 5.43707512122288 6.78958263707779 5.22220181456244 5.36265641394365 5.35372610728997 5.52423131210846 6.16974223566285 5.59112110019303 6.18038134466871 6.08684949118198 4.36807137923055 5.25117019112365 5.7256623373702 6.76660445950198 5.12969170707939 5.5244858135557 5.09401626130251 4.69631169448773 5.38185290134613 2.59979625578436 5.87151859411968 6.23808933028928 5.29751371497355 5.50035941480492 5.735175891755 5.63696000403334 5.70479309333763 4.07961686378241 4.81177198682862 5.82196406088166 5.02387040058576 5.51364164674328 6.06289997959186 5.38424491740516 5.67381943601393 5.44969789743926 5.86014740108495 5.84936419271658 5.40545749184595 5.86826014988634 5.96344397413954 5.34769671688594 4.60852325236397 6.03305841903115 5.22569720438607 4.64701717415956 5.59054186747154 5.34990513596606 5.31733479512346 6.50330002359046 5.66392409236102 5.57655581333026 4.96634299725649 5.84334052077553 5.8993823849909 5.34376102861104 5.41379756324773 5.78513291814479 6.08383584873083 6.00748264913461 4.29824386362395 5.22641799863132 5.96790642322004 7.53181283809142 5.59012898853608 5.77180131102073 5.85256245147505 6.43789717432484 5.95906426927299 6.05711048692326 4.59821179736585 5.18831644913458 5.08413889190774 5.81242458058964 5.8832691724854 4.83607417093965 6.1651016670071 5.52424373456612 6.7742670766576 6.25304219392351 5.64391180701174 5.81602697520776 5.14701476656501 8.17888312484157 6.2356873382548 4.99343479533462 5.18912234357239 6.03011219723668 6.40014451612261 6.1936413730384 6.1104361957895
Manes.15G020200.v6.1 7.86100213137713 6.35854089388039 6.37466282691297 7.27571513600242 8.18405210011852 6.28713204943072 6.91062249674873 6.85174814157463 6.89180194442173 6.40542932142483 7.84770377204175 6.65030447740623 7.92397775439999 6.43081018800381 6.68747177101734 7.10673234069291 6.11321701909859 7.04514390563363 7.46074606854892 7.57507150335875 6.04530260864145 6.76500583409623 7.18871577053838 8.06486761453109 7.76273321110217 8.53163779812047 6.43527743187142 5.13816834468192 5.89198044140247 6.32626387238878 7.89350507288287 4.85657376386915 6.79398415878656 7.25005465165151 6.46149550246419 7.69879863140094 7.33715466362182 7.95246656386354 6.94457088834621 7.01503646668629 6.21572308873801 5.1205984305563 6.77115757049909 8.23071984496849 6.68397840311984 5.47218292357223 6.16923994202576 6.1460974206083 7.15004724219631 6.5297808624908 6.79640305315768 5.86645199296735 6.66920157250242 7.3249462690877 7.61038111205852 6.81736695284794 7.58384607124634 6.20916205941731 7.7967921561664 7.31433293665458 8.01400295618607 6.76227808230854 8.57853000217883 5.50880681331723 7.29758311888401 6.19415531748317 6.04156451333632 6.34090047669211 6.93276875974086 6.38086456209392 6.7468520902536 6.74935107345396 8.00049118934258 6.4348456154551 5.37935167739317 7.13978868888624 5.96356993565289 7.68474584283102 7.36043366042653 6.80880462483626 6.77492561552567 6.68484815657708 6.66727982483299 6.44398577057036 6.32782512096562 7.24794049997985 7.4963834648076 7.56649487955041 6.99829387256435 6.82941758887741 7.92009104268741 7.95274059465603 6.7993500533886 7.15982091271807 7.71249618947372 6.81466234872932 6.14911924299904 6.35404217144634 5.51114375081266 6.95543585128094 7.74490100096934 6.37965039616019 6.72315178019852 6.42005426645144 5.89057866898297 7.02535501303005 6.44346599430516 6.79686267688949 6.00010377931899 7.22010978745348 8.58880339742258 6.51933547649576 6.26931756544023 7.19177434492103 6.50626143573854 7.47074883886629 5.17083421071523 7.50686266725281 8.729250860593 8.14308874961485 6.83431846538058 5.93451470916515 6.92339280986685 7.61164645412857 7.12643146043955 8.12552210013713 5.92890841064789 6.40038237744276 6.12277195073596 6.53143114292744 7.71034468053858 7.51947637074465 7.43809369564301 8.58153086034517 6.39034683434774 7.939474043695 6.24667237549513 6.25874895636229 6.91358194392258 7.1092469977045 7.47475889132553 6.46222795699508 6.59070418487168 6.67532574700541 7.86171842865047 7.27049564217444 6.66103704696266 6.19427319179972 6.27407688300515 6.75329802676817 8.16785777084528 5.75077802134149 7.73558055809189 6.68895623647048 7.40513164101792 7.13193371380495 6.8051162101984 5.85643364742434 6.72794394060071 6.06027239443911 6.15337844321406 6.48084044504112 5.93818381129977 6.66806701542446 7.46822180494289 8.23972336627794 7.82496280610188 6.53256738306232 7.46037658108453 7.32165952830692 8.28642049658351 7.42012799113074 7.60578531024755 6.59265987069821 6.56014274868248 7.77794628199156 8.44068805035371 7.82296613402557 7.52858020095147 7.3090586589855 7.5689968722309 6.14662909083615 6.68706885505798 8.32792554335807 8.32039034996407 8.29933228367593 7.72868055428116 6.87582124020138 8.28561561258007 6.95182336577779 8.13210788405473 7.40652805554592 6.38928051638935 6.2110538128271 6.09721410038978 7.3125652698931 6.80207479119159 5.93346557819813 6.99647455672832 7.34320026551629 7.46650815885069 7.74191764930566 8.10226600664239 7.27642694804511 7.16700415987785 8.47773348684595 9.73587197951131 6.60090049243358 5.96259035586119 7.53174008060549 8.57322440705072 7.6662497139742 6.98483465819532 5.23282116933616 6.86516091627427 7.13879579820335 6.66125140168659 5.72819495329631 6.53616385202277 6.89901677173008 7.01195986942826 8.08084866822734 7.61851741345355 6.88018142489803 7.61655297107443 8.25667152770055 5.64581297609337 8.16473930472104 6.498641942842 7.39899337359564 7.34112129087569 6.40319795004546 6.29645406630847 8.02668207761631 7.42104257010184 6.73529894935844 7.45897296923177 6.81856196703031 7.9326928322639 7.9040134218195 7.76098074915841 8.31609653805545 6.13041078440868 7.64646536988454 7.74634198672655 7.47091572187163 7.7317604231589 6.45671499029465 7.49338154924642 7.0728712348898 7.65698763759578 7.86597438776171 6.25492927685422 6.94748711381959 7.58210289503048 7.53122458484573 5.83224570338506 6.35895283717991 6.96643364971859 7.74720695616687 6.66475732799953 6.70702482993615 6.39293160870203 7.38538177443813 6.36612953862007 7.14599446641097 7.957981077309 6.41838256238456 7.71921328396397 7.54866175861008 6.49554555108034 7.62425184978854 5.62160527264822 8.48916294965158 7.30840449900025 7.00926390614035 8.37755674189659 7.11875257968409 7.91988473868281 7.1391099126004 8.30598596709564 6.82002977838576 7.68356340210363 7.0499683650576 8.06168903895279 7.63609902803158 8.01640743091779 7.63557616749667 8.99597781863691 7.83736780731005 7.06604823115343 6.8845245087204 7.39521939550668 8.52923572553782 6.94048913197293 8.71692154349253 7.94606013305814 6.84316568050983 8.73093187931695 8.91059873443091 8.29904109604549 6.21487270720346 6.9975940120987 7.67908244960871 8.02640657738847 9.06273473655398 8.4133506844718 8.56881310512169 6.7771246364725 7.45323579331492 9.15697468206555 7.42409562722117 7.67009023965601 8.12605569689932 7.38868532897698 7.57750225575739 7.3460802718653 7.66084857161693 7.86511500276468 8.26792236464551 7.71719924767985 8.41685258714947 7.42746809058563 8.59629345411704 9.78928815352734 8.58068577529972 6.99221199938512 7.48470818251311 7.59053111694936 7.48157432953285 7.87863423713654 8.08989928706915 7.17295988287586 7.48765947781918 6.73302404635638 8.50120790443308 7.89368858095087 8.67751659944867 6.67621503306618 6.23491410898124 6.34018187792746 6.9932602575601 7.70951735147942 6.99678958011122 6.96815505190782 6.95463032016761 7.53252658808347 8.33864226212034 7.03915142576995 6.91142364094477 6.62702483073181 6.51222040106182 6.50906489267968 5.83943728028908 7.97422737936931 7.91418399918669 7.88430178941763 6.31639287874831 7.86708248143973 7.87859320036232 9.10740036760808 7.79631721642603 7.67459325167859 5.59738492186848 5.62187819333854 7.75546585053834 7.82882219424126 7.05389359250065 6.86400664196046 7.26436973478655 7.76480844072628 8.02807426833076 8.30310311889623 7.99569942845574 9.53829779921432 5.78570535473462 7.20407252186571 7.33254521166805 7.75393116631443 7.56071122109249 8.11968362526729 8.97915203300285 6.75297831905951 7.38793376114 8.89318535158061 6.48124546467492 7.14461184226224 8.30177616645956 8.70070351151109 6.63700491010424 7.62850210322843 8.49830929140797 6.86065828136944 8.24812947309434 8.70720776084392 6.5283234388804 7.76291189913569 7.63675196507837 8.19337770323836 9.10984903572215 6.67442702995753 7.77074627024911 8.67255426815706 8.2626593731921 6.97633074360207 7.32912931046815 7.81993508489337 8.3118529178339 8.04384860341734 8.1375991315127 7.11424814127922 8.68300043722269 8.85083583538801 8.71652902313632 8.99192562428468 7.39751593498831 8.02733424661561 8.01379732553238 8.36559561267536 10.4204877997504 6.28899046567453 9.17940503365303 8.37314072715942 7.95380837406673 7.8409607416114 8.48448908392228 8.62758281513382 6.60146287936515 6.67556124317661 8.37794096280785 7.95651339727148 8.76218287325294 7.85889242339653 7.77424186945669 8.1993601137851 7.33219386670883 6.50149172662455 7.16240542756536 8.38730282940672 9.98502255807452 9.41202950913145 9.32070202632647 7.34895501410972 7.87293495006998 9.27177916414577 7.25472704977669 6.97936919337412 7.99947138876286 7.4078125999979 8.48102755023354 7.78871765792692 7.69654365712269 7.75389610049315 8.15767921780936 7.23597298382235 7.11060197693464 8.70231902508217 6.9195792786548 7.66395335270701 8.42412673193566 7.97984144924424 9.05995671649744 7.25816481441742 7.73334767171077 8.37003110215571 8.77758509247021 8.63948805816113 7.44410163639344 7.50545237680296 7.30769794125224 5.66075724171652 7.2349501590941 7.7522388715976 7.13566300304024 7.14880181664411 7.02888315446634 6.40502109554435 7.76304515040231 7.20726360626447 6.72363768937318 6.51920052423173 7.79818204242471 6.5288341157397 7.01562870510913 5.96394314530827 7.86524078431468 6.3811581025713 6.97970850827646 8.70883964375314 7.53521100251871 8.52666527792059 6.96016278077764 7.2084368731343 7.16486281316498 6.63721894533658 7.81850909597379 5.57588981060349 6.82074697383662 7.93624720512085 7.82881151947282 5.76121046925961 5.14745730404464 6.40810433081829 7.43132305182465 6.88547265513879 7.7297247640983 6.05047360769009 7.54504619478839 7.38755366210792 7.14446993608352 8.71313228684144 7.55733343552502 7.08240595126069 7.25134008475325 8.14750340060369 7.63807717068249 6.81962751346012 8.21594544352486 7.29664767504849 7.83616887927629 7.98175809382523 6.68817331733532 7.9474893741541 7.61973215190182 7.48897827178919 8.47490256766422 6.49386572661799 6.77311196050794 6.64761528831076 8.45533613541176 6.92141915777931 7.1676630496181 6.09469198173206 6.16324929223909 8.30519509143401 6.23559840221863 8.51320385037467 6.84692815596347 8.08144431191759 7.34481183521498 8.20468393038785 7.00409826613086 7.79592616786184 7.552680439966 7.6076308746288 7.5009559460119 7.94656194636427 6.04053404237547 8.22838778172068 7.33641902328535 9.10011903973015 7.33369701447543 6.25425567142817 7.0535583434891 7.2349983001428 6.70457517179079 5.75290890549819 6.98234185119805 8.51524932668081 6.73610439968693 4.91761056745739 6.17296309479453 6.39319142294296 6.92443190402645 7.47949625626959 8.6034879006168 6.67790483757758 7.27503579375701 7.77662397266761 7.64118485053339 6.76283230065244 7.43566305468129 8.44686829499614 7.87419566731175 9.46862186203822 8.87202896729251 8.44679764032487 8.07708195810265 8.09895854428148 7.92449518401074 7.97697664905302 6.69203567244699 8.0369008731782 8.39119498401756 6.90572842170629 8.00520071386737 7.95034501026459 7.31044982411777 8.1466637359031 8.63335490783008 8.66937799933963 8.45321068893391 6.4348349341225 8.99581730397109 9.28121288002188 9.34313818882742 5.83215691312916 7.22854756097623 8.56561584120779 8.74492871840184 7.09909419644429 6.59715795716416 8.03642671776891 8.26502077490139 8.3187261067411 7.44933956834306 8.23573175615789 7.38178675738068 7.71830343982491 8.16526146364752 8.26658480757717 9.21116672526875 6.85693437318246 7.7104603573031 7.87770195614663 7.93331222337871 9.25993365856372 7.1536075581911 7.55924112807688 7.43080264864316 8.78657044770157 10.108594096919 8.34827572351002 7.42338833038101 7.79861000988665 8.12865206226278 8.30184657518988 8.34208124845983 7.28204465148745 6.82014344174258 7.90630193083182 7.63677787765055 8.75933699041905 8.13555344061797 7.82410734194623 8.17799564534769 7.75586444269222 6.58814635114479 7.69201300016807 7.67446547136127 7.95114605880113 7.40449887691039 8.09478769241293 7.94556898615662 7.82566019906228 8.28161052243153 7.73132840558406 7.80896246120314 8.73673669068939 7.1501701073742 7.48519903349902 7.07599291865425 8.92641204987776 7.50643512116697 6.34872224675433 7.86053882510264 7.08416466195974 7.40703718308614 9.25179139910527 7.82312270810529 8.88259870135039 8.40155603043378 8.68506705056535 6.64652022996034 8.79943076655776 7.22787756299563 6.46091336583837 6.58005757127111 8.21804586691707 7.31524868820298 7.75179716053364 7.90967133609615 6.18680748879719 7.32276945143943 7.21385320743864 7.55552666213715 7.32349082666569 6.93089199857253 6.9873597986221 7.48275475176111 8.40767253973094 7.65005273092613 6.67989385313015 7.31229705816868 6.87399775836422 7.64301460455276 7.05193409450148 7.4593381177626 7.66875988261128 7.31144434829203 8.45762134802047 7.08291594624436 7.34734732626121 6.8283889950973 8.18133046644225 7.60616903880284 7.9088562765395 6.75681760121245 7.03717562935308 7.01627709557429 7.33274269856751 6.55644688792887 7.14514966494031 8.0093707854639 9.05252149389822 7.37036645930049 7.55534983620083 7.40735355905286 6.94468903228986 7.6826891402991 7.35169580809537 7.20982782019314 6.60413765437663 7.37595858023076 6.76581589521296 7.65453018174486 8.38247965990025 6.1406743403719 6.30962278860352 8.05977270257679 7.28002965531296 6.72104537400056 5.75651525369642 8.39451201520376 5.97070570968742 7.22664882317011 8.54788044589307 7.36996823920927 6.80370328983801 7.169560924214 9.39645623807483 8.13618314005157 6.26392216747893 7.87218342632235 7.63973812374382 7.95890190015585 7.7582677543053 6.56311797586959 7.67232791869053 7.46709389282387 8.1862084619177 7.2762366963386 7.61678490439648 7.93498554262121 8.24231682914323 9.49293605470164 7.74865453022906 7.91162103268051 6.71305057747145 8.69730057214116 8.37565168066095 7.45569982871977 7.96128897198964 7.88352671408877 8.7142423053247 8.31615783805695 7.51072669617416 8.09815136337362
Manes.15G020300.v6.1 3.14683983215409 2.59979625578436 3.45191887297824 3.33882252641644 3.05314717308039 3.38078536465957 2.59979625578436 3.48212528741791 3.23690244174881 3.263295019147 3.23734708650533 3.04561120384308 3.11804907243019 2.59979625578436 2.59979625578436 3.1581819852139 3.87884365237305 2.59979625578436 2.59979625578436 3.52689480351742 3.2129912889402 2.59979625578436 3.13138655775315 3.03555783025232 2.59979625578436 2.59979625578436 2.59979625578436 2.59979625578436 3.45177722385841 2.59979625578436 3.28513972525459 2.59979625578436 3.58149631188368 2.59979625578436 2.59979625578436 3.57314526813464 3.16493055238067 3.64923550830888 2.59979625578436 3.15137780479602 3.67832315661216 2.59979625578436 3.60705809411702 3.76574463858324 2.59979625578436 3.44390932706295 3.14070476119692 2.59979625578436 2.59979625578436 2.59979625578436 3.47693513194931 3.52278441691269 3.63738172282996 2.59979625578436 3.30273000440967 3.55678748547211 2.59979625578436 3.61347262458146 3.24813913044745 2.59979625578436 2.59979625578436 3.35463609942184 2.59979625578436 2.59979625578436 2.59979625578436 3.36272545837779 3.39839961501261 2.59979625578436 3.12093291120984 3.14104836382465 3.45118233955962 3.45913295495671 2.59979625578436 4.68113159220027 4.35439551718836 2.59979625578436 3.9437380773174 2.59979625578436 2.59979625578436 2.59979625578436 2.59979625578436 3.48717057272481 2.59979625578436 3.11095649955553 2.59979625578436 3.4779161570464 3.2399573595933 3.70564173509537 3.01907165093939 3.34481372870052 3.86934225889733 3.37075857297035 3.32037428677871 3.30794006058808 2.59979625578436 2.59979625578436 2.59979625578436 3.19285832138037 3.45191339399238 2.59979625578436 2.59979625578436 3.47210925488088 3.10904969198695 3.27304933687551 2.59979625578436 2.59979625578436 2.59979625578436 3.17721740656458 2.59979625578436 2.59979625578436 2.59979625578436 3.39370563949478 3.23406369003861 3.27950361820524 2.59979625578436 2.59979625578436 3.34666675568901 3.30063053759635 3.17519681097436 2.59979625578436 2.59979625578436 2.59979625578436 3.09809346900321 3.58497213633413 3.34493637438906 2.59979625578436 2.59979625578436 3.21516294932886 2.59979625578436 2.59979625578436 2.59979625578436 4.35159626384511 3.0212344291614 3.0891275296357 2.59979625578436 3.2005024480778 2.59979625578436 3.27858906737281 3.32763914543774 2.59979625578436 2.59979625578436 3.00996798027269 3.06178703260991 3.64585980066798 3.10567645987634 3.09448431999199 3.39788747209717 3.24166522631322 3.73410293698977 2.59979625578436 2.59979625578436 2.59979625578436 3.29913367952584 3.58662713358507 3.4189762416518 2.59979625578436 3.13846362547094 2.59979625578436 2.59979625578436 2.59979625578436 2.59979625578436 2.59979625578436 2.59979625578436 3.4171658081868 2.59979625578436 2.59979625578436 2.59979625578436 3.41510177671445 2.59979625578436 3.11037841164054 2.59979625578436 3.13618426178944 2.59979625578436 3.51640820234231 3.10734665489403 3.25431612115486 2.59979625578436 3.48071335577149 3.08843871467039 2.59979625578436 3.30341058845383 3.04244381450743 2.59979625578436 3.38119400831599 3.19004403745022 2.59979625578436 3.57213588533216 3.37236691198058 3.14070663490831 2.59979625578436 2.59979625578436 3.35169926356515 3.24239127858813 3.57302481524818 3.81356006800688 3.57920140188002 2.59979625578436 3.52246435195984 3.11547170492856 4.17964818395358 2.59979625578436 2.59979625578436 3.16689536194367 3.04772504160026 3.32619170863699 3.11263355011005 2.59979625578436 2.59979625578436 3.0737295239543 3.85483610110578 3.19875009976656 2.59979625578436 3.4134412798777 3.27611731718091 3.37140050762372 3.85987737187102 3.30524536803394 3.1364641154621 2.59979625578436 3.70377575321868 3.5131653356028 2.59979625578436 3.38420121746441 2.59979625578436 3.41103001416928 2.59979625578436 2.59979625578436 3.35455894485225 2.59979625578436 3.14584555959347 3.0312983665093 3.5254198690814 3.49674835093757 2.59979625578436 4.06994694999674 3.12874083925188 2.59979625578436 3.19677433375722 3.61254156417268 4.00773958451904 3.99618073743982 4.27300551928483 3.40715241739593 3.64407670953844 3.67242295231915 3.64798288640125 3.8473302820013 3.45753213759342 3.12024369940562 3.25014544349024 3.13619888814257 3.83651593829476 3.40975513062506 3.65682633054295 3.51772213641632 3.48593425868481 2.59979625578436 3.18760828080912 3.79301759064037 3.58532907336892 3.68400765031026 3.81285093634252 3.43655961124501 3.68140363975058 3.65228365178192 3.32481310418497 2.59979625578436 3.17356662868593 3.65185553354328 3.53813335035016 3.22228357111191 3.68464331108315 3.14632375028407 3.33483351561316 3.52565598760109 3.26566677573064 3.38102029954925 2.59979625578436 2.59979625578436 3.59521002625218 3.45647313848074 3.13480110438984 2.59979625578436 3.30150379084556 2.59979625578436 3.53813333396401 3.72731921259944 2.59979625578436 3.46047366396977 3.26645129656096 3.73352168770383 3.51666604241297 3.16332247699915 3.19546030758457 2.59979625578436 3.35223927418133 2.59979625578436 2.59979625578436 3.18590979373873 2.59979625578436 3.61031590638691 3.75804226531246 3.27020841900006 2.59979625578436 3.3940982972193 3.45643796967227 3.52676127792897 2.59979625578436 2.59979625578436 3.53442076232412 4.44325925824805 3.9071059728123 3.32957983186862 3.19442034293909 2.59979625578436 3.24667302101243 3.4222802704751 3.20827003153473 2.59979625578436 2.59979625578436 3.6159717350813 2.59979625578436 2.59979625578436 3.11444189945037 3.2895478140268 2.59979625578436 2.59979625578436 3.4385730909892 3.20150989367274 2.59979625578436 3.55720716581145 3.14710624753656 2.59979625578436 3.51786239715108 2.59979625578436 3.14223713453464 2.59979625578436 3.55457857212675 3.6587341302309 3.09304328024829 2.59979625578436 2.59979625578436 2.59979625578436 3.84804290290565 2.59979625578436 3.36370173476972 3.29842715226595 3.06942971940629 2.59979625578436 3.06601140229909 2.59979625578436 3.3040166343606 3.15916706065669 3.20704156102309 3.58791938660392 3.66732780932737 2.59979625578436 2.59979625578436 3.91068472725389 3.55151856183859 3.40627964740502 2.59979625578436 2.59979625578436 2.59979625578436 3.45536050003636 3.27934697100873 3.3307332458249 2.59979625578436 3.38416193941179 3.16047819545527 3.72209426656321 3.12381515159364 2.59979625578436 2.59979625578436 3.88662622344819 3.20409142510325 3.57959499661178 3.62254771808082 3.20164312672398 3.687134314737 2.59979625578436 3.68276761886976 3.17468152259091 3.3195691347463 3.57160092862148 3.13786835974162 3.62430159717881 2.59979625578436 3.26768129077464 3.74522279935163 3.7795183689851 2.59979625578436 3.79696852063491 2.59979625578436 3.15110900783788 2.59979625578436 3.24980416694994 3.12088499837687 2.59979625578436 3.25797369082606 3.65612034740921 3.37221118168512 3.29247100215013 3.24419192203211 3.16746079526105 3.35977791636333 3.47516363191189 3.11784851617552 2.59979625578436 3.14391809079161 2.59979625578436 3.81807624292966 2.59979625578436 3.48571073429127 3.8866168499337 3.45372448926146 3.09650342821345 2.59979625578436 3.6456884204348 3.72285975990381 3.48895088648259 3.35537022837668 2.59979625578436 2.59979625578436 3.04948717202689 2.59979625578436 3.20605869871251 3.38263384089915 2.59979625578436 3.32153583160461 2.59979625578436 2.59979625578436 3.41065588623846 2.59979625578436 2.59979625578436 2.59979625578436 3.43964218646116 2.59979625578436 3.1944944784519 3.53217560437302 2.59979625578436 3.57229933299784 3.36314563101168 2.59979625578436 3.79479745119525 3.18557612127935 3.2656464759195 3.44841520843695 2.59979625578436 3.26967113465158 3.53243079865207 3.89996312790387 3.47810055175345 2.59979625578436 3.97383342333028 2.59979625578436 3.63472010443734 3.19467141427376 3.26388014084464 2.59979625578436 3.13776652946732 4.22075277680449 3.32869152579516 3.10730057077166 2.59979625578436 2.59979625578436 3.71611110415782 2.59979625578436 3.07210468251341 3.17231317506197 2.59979625578436 3.86698645270284 3.51574563284057 2.59979625578436 2.59979625578436 2.59979625578436 3.04596543434785 2.59979625578436 3.68007324196726 2.59979625578436 3.58892620692437 3.37227797937422 3.13368629208698 3.15150067151979 3.09344190010374 2.59979625578436 2.59979625578436 3.23264526912839 3.25651977128008 2.59979625578436 3.55071511297521 3.88319342047443 3.49264171784941 3.13327665589051 3.53428471141661 3.44647907091879 2.59979625578436 4.09398971092977 3.57485221678413 2.59979625578436 3.83901951323155 3.58245152509485 3.11976522407249 4.24411628835274 3.12701290025836 2.59979625578436 3.20229976147952 3.31341918269739 3.58438721771286 3.11793268627682 3.48281875462644 3.3372256094953 3.11545540883735 2.59979625578436 3.52331060492508 3.5792875926982 3.67543192090741 3.67965037329522 3.47961913918967 2.59979625578436 3.86368274392085 2.59979625578436 3.81352416426458 3.43933261008128 3.6867508036148 2.59979625578436 3.29901172108088 3.21395286454123 2.59979625578436 3.76305104014096 2.59979625578436 3.39133175835895 3.08499272863383 3.36940304494811 3.75492677152724 3.23124158278061 3.12380631914321 3.77443947247914 3.45162270172108 3.63770880969205 2.59979625578436 3.31107187306906 3.7475882234462 3.14192697751166 3.04131369721671 3.17879938663296 3.32869148150303 3.47359458653169 3.27177532694313 2.59979625578436 2.59979625578436 2.59979625578436 3.33692940409424 3.2962608485763 2.59979625578436 3.32590215093667 2.59979625578436 3.64375553407151 3.63105841186316 2.59979625578436 2.59979625578436 3.35112322452084 3.66733840740105 3.2692901765405 3.29663103898979 3.19473572649359 2.59979625578436 3.11225860773288 2.59979625578436 3.20566299976803 3.6604689730663 2.59979625578436 2.59979625578436 3.30430621313442 4.03947831682694 3.45229135332417 3.14894040553398 2.59979625578436 2.59979625578436 3.67117148881194 3.21419104749459 3.23796702278507 2.59979625578436 2.59979625578436 3.1066138352018 3.74825229684631 2.59979625578436 3.18542993688362 3.48410114397242 3.89274358706688 3.25879465846468 3.22155548070353 2.59979625578436 3.75685344036857 4.05020411982674 2.59979625578436 3.39636938341973 2.59979625578436 3.49948415980588 2.59979625578436 2.59979625578436 3.45273288614406 3.13052693773863 3.45899228328628 3.54482528760931 2.59979625578436 3.23035530106182 2.59979625578436 3.32636466370826 3.23274696978057 2.59979625578436 3.6888404671252 3.52897576788513 3.23953822414247 3.47520283733032 2.59979625578436 4.16372169111882 2.59979625578436 3.25361919067026 3.20178576582288 3.11863948399305 4.23964625906642 2.59979625578436 3.81948308357673 3.46856026701611 3.22322736688131 2.59979625578436 5.21631662540804 2.59979625578436 2.59979625578436 2.59979625578436 2.59979625578436 3.88503860751361 3.13092838849174 3.34444953840647 3.136598296543 2.59979625578436 2.59979625578436 2.59979625578436 2.59979625578436 2.59979625578436 4.04499965737973 3.21444532604007 2.59979625578436 2.59979625578436 2.59979625578436 3.31738323501506 3.20516644634206 3.09747954102011 2.59979625578436 2.59979625578436 3.50863035512316 3.06980125949796 3.50439436163838 4.40514309164492 2.59979625578436 2.59979625578436 2.59979625578436 3.67495035924399 3.74192460119621 3.32868425701424 3.80627578985095 3.3444210447866 3.34368402516979 3.4239887387881 2.59979625578436 2.59979625578436 3.60314531494957 3.20273864989596 3.61179402795482 2.59979625578436 3.39597509573417 3.18764437601324 3.24163335600191 3.51824355747109 3.57880576305393 3.08638207118581 2.59979625578436 2.59979625578436 3.18171305316302 3.37964665561139 2.59979625578436 3.07631577613061 3.85690721464938 3.4369702240479 3.36381581629909 2.59979625578436 2.59979625578436 2.59979625578436 3.19378284176863 2.59979625578436 2.59979625578436 2.59979625578436 3.40540983806856 3.53005056540587 2.59979625578436 2.59979625578436 2.59979625578436 3.11489981915957 3.67537270766846 3.34414564086158 2.59979625578436 3.35651622161544 3.28948764884999 3.69911873260326 2.59979625578436 3.14781871854752 2.59979625578436 2.59979625578436 3.51193450945408 3.66266052365292 2.59979625578436 3.51820813889633 3.2235071789958 3.25835208647746 2.59979625578436 3.71512645345224 2.59979625578436 2.59979625578436 3.38629528969851 2.59979625578436 2.59979625578436 2.59979625578436 2.59979625578436 3.51041138144057 3.8118110995591 2.59979625578436 3.16483281905453 3.1964791051938 4.03220279342584 3.91655510433263 2.59979625578436 3.51813431289006 3.22145036302252 2.59979625578436 3.88894099533287 3.32166868968202 3.46923753091554 3.17452592349132 3.43325699342525 3.63732703474947 3.34591117683446 3.48658342951114 4.16338170986749 3.06320104111917 2.59979625578436 2.59979625578436 3.44583545555997 2.59979625578436 3.44945532343366 2.59979625578436 3.1167432246131 3.34875050887515 3.42867474697291 3.76016028022053 3.42544384608713 2.59979625578436 3.34260516870939
Manes.15G020400.v6.1 2.59979625578436 2.59979625578436 2.59979625578436 2.59979625578436 2.59979625578436 2.59979625578436 2.59979625578436 2.59979625578436 2.59979625578436 2.59979625578436 2.59979625578436 2.59979625578436 2.59979625578436 2.59979625578436 2.59979625578436 2.59979625578436 2.59979625578436 2.59979625578436 2.59979625578436 2.59979625578436 2.59979625578436 2.59979625578436 2.59979625578436 2.59979625578436 2.59979625578436 2.59979625578436 2.59979625578436 2.59979625578436 2.59979625578436 2.59979625578436 2.59979625578436 2.59979625578436 2.59979625578436 2.59979625578436 2.59979625578436 2.59979625578436 2.59979625578436 2.59979625578436 3.27237941274458 2.59979625578436 2.59979625578436 2.59979625578436 2.59979625578436 2.59979625578436 2.59979625578436 2.59979625578436 2.59979625578436 2.59979625578436 2.59979625578436 2.59979625578436 2.59979625578436 2.59979625578436 2.59979625578436 2.59979625578436 2.59979625578436 2.59979625578436 2.59979625578436 2.59979625578436 2.59979625578436 2.59979625578436 2.59979625578436 3.13655648183482 2.59979625578436 2.59979625578436 2.59979625578436 2.59979625578436 2.59979625578436 2.59979625578436 2.59979625578436 2.59979625578436 2.59979625578436 2.59979625578436 2.59979625578436 2.59979625578436 2.59979625578436 2.59979625578436 2.59979625578436 2.59979625578436 2.59979625578436 2.59979625578436 2.59979625578436 2.59979625578436 2.59979625578436 2.59979625578436 2.59979625578436 2.59979625578436 2.59979625578436 2.59979625578436 2.59979625578436 2.59979625578436 2.59979625578436 2.59979625578436 3.11194123837751 2.59979625578436 2.59979625578436 2.59979625578436 2.59979625578436 2.59979625578436 2.59979625578436 2.59979625578436 2.59979625578436 2.59979625578436 2.59979625578436 2.59979625578436 2.59979625578436 2.59979625578436 2.59979625578436 2.59979625578436 2.59979625578436 2.59979625578436 2.59979625578436 2.59979625578436 2.59979625578436 2.59979625578436 2.59979625578436 2.59979625578436 2.59979625578436 2.59979625578436 2.59979625578436 2.59979625578436 2.59979625578436 2.59979625578436 2.59979625578436 2.59979625578436 2.59979625578436 2.59979625578436 2.59979625578436 2.59979625578436 2.59979625578436 2.59979625578436 2.59979625578436 2.59979625578436 2.59979625578436 2.59979625578436 2.59979625578436 2.59979625578436 2.59979625578436 2.59979625578436 2.59979625578436 2.59979625578436 2.59979625578436 2.59979625578436 2.59979625578436 3.03461879545996 2.59979625578436 2.59979625578436 2.59979625578436 2.59979625578436 2.59979625578436 2.59979625578436 2.59979625578436 2.59979625578436 2.59979625578436 2.59979625578436 2.59979625578436 2.59979625578436 2.59979625578436 2.59979625578436 2.59979625578436 2.59979625578436 2.59979625578436 2.59979625578436 2.59979625578436 2.59979625578436 2.59979625578436 2.59979625578436 2.59979625578436 2.59979625578436 2.59979625578436 2.59979625578436 2.59979625578436 2.59979625578436 2.59979625578436 2.59979625578436 2.59979625578436 2.59979625578436 2.59979625578436 2.59979625578436 2.59979625578436 2.59979625578436 2.59979625578436 2.59979625578436 2.59979625578436 2.59979625578436 2.59979625578436 2.59979625578436 2.59979625578436 2.59979625578436 2.59979625578436 2.59979625578436 2.59979625578436 3.037160815614 2.59979625578436 2.59979625578436 2.59979625578436 2.59979625578436 2.59979625578436 2.59979625578436 2.59979625578436 2.59979625578436 2.59979625578436 2.59979625578436 2.59979625578436 2.59979625578436 2.59979625578436 2.59979625578436 2.59979625578436 2.59979625578436 2.59979625578436 2.59979625578436 2.59979625578436 2.59979625578436 2.59979625578436 2.59979625578436 2.59979625578436 2.59979625578436 2.59979625578436 2.59979625578436 2.59979625578436 2.59979625578436 2.59979625578436 2.59979625578436 2.59979625578436 2.59979625578436 2.59979625578436 2.59979625578436 2.59979625578436 2.59979625578436 2.59979625578436 2.59979625578436 2.59979625578436 2.59979625578436 2.59979625578436 2.59979625578436 2.59979625578436 2.59979625578436 2.59979625578436 2.59979625578436 2.59979625578436 2.59979625578436 2.59979625578436 2.59979625578436 2.59979625578436 2.59979625578436 2.59979625578436 2.59979625578436 2.59979625578436 2.59979625578436 2.59979625578436 2.59979625578436 2.59979625578436 2.59979625578436 2.59979625578436 3.08092639916607 2.59979625578436 2.59979625578436 2.59979625578436 2.59979625578436 2.59979625578436 2.59979625578436 2.59979625578436 2.59979625578436 2.59979625578436 2.59979625578436 2.59979625578436 2.59979625578436 2.59979625578436 2.59979625578436 2.59979625578436 2.59979625578436 2.59979625578436 2.59979625578436 2.59979625578436 2.59979625578436 2.59979625578436 2.59979625578436 2.59979625578436 2.59979625578436 2.59979625578436 2.59979625578436 2.59979625578436 2.59979625578436 2.59979625578436 2.59979625578436 2.59979625578436 2.59979625578436 2.59979625578436 2.59979625578436 2.59979625578436 2.59979625578436 2.59979625578436 2.59979625578436 2.59979625578436 2.59979625578436 2.59979625578436 2.59979625578436 2.59979625578436 2.59979625578436 2.59979625578436 2.59979625578436 2.59979625578436 2.59979625578436 2.59979625578436 2.59979625578436 2.59979625578436 2.59979625578436 2.59979625578436 2.59979625578436 2.59979625578436 2.59979625578436 2.59979625578436 2.59979625578436 2.59979625578436 2.59979625578436 2.59979625578436 2.59979625578436 2.59979625578436 2.59979625578436 2.59979625578436 2.59979625578436 2.59979625578436 2.59979625578436 2.59979625578436 2.59979625578436 2.59979625578436 2.59979625578436 2.59979625578436 2.59979625578436 2.59979625578436 2.59979625578436 2.59979625578436 2.59979625578436 2.59979625578436 2.59979625578436 2.59979625578436 2.59979625578436 2.59979625578436 2.59979625578436 2.59979625578436 2.59979625578436 2.59979625578436 2.59979625578436 2.59979625578436 2.59979625578436 2.59979625578436 2.59979625578436 2.59979625578436 2.59979625578436 2.59979625578436 2.59979625578436 2.59979625578436 2.59979625578436 2.59979625578436 2.59979625578436 2.59979625578436 2.59979625578436 2.59979625578436 2.59979625578436 2.59979625578436 2.59979625578436 2.59979625578436 2.59979625578436 2.59979625578436 2.59979625578436 2.59979625578436 2.59979625578436 2.59979625578436 2.59979625578436 2.59979625578436 2.59979625578436 2.59979625578436 3.12381515159364 2.59979625578436 2.59979625578436 2.59979625578436 2.59979625578436 2.59979625578436 2.59979625578436 2.59979625578436 2.59979625578436 2.59979625578436 2.99054227134901 2.59979625578436 2.59979625578436 2.59979625578436 2.59979625578436 2.59979625578436 2.59979625578436 2.59979625578436 2.59979625578436 2.59979625578436 2.59979625578436 2.59979625578436 2.59979625578436 2.59979625578436 2.59979625578436 2.59979625578436 2.59979625578436 2.59979625578436 2.59979625578436 2.59979625578436 2.59979625578436 2.59979625578436 2.59979625578436 2.59979625578436 2.59979625578436 2.59979625578436 2.59979625578436 2.59979625578436 2.59979625578436 2.59979625578436 2.59979625578436 2.59979625578436 2.59979625578436 2.59979625578436 2.59979625578436 3.09650342821345 2.59979625578436 2.59979625578436 2.59979625578436 2.59979625578436 2.59979625578436 2.59979625578436 2.59979625578436 2.59979625578436 2.59979625578436 2.59979625578436 2.59979625578436 2.59979625578436 2.59979625578436 2.59979625578436 2.59979625578436 2.59979625578436 2.59979625578436 2.59979625578436 2.59979625578436 2.59979625578436 2.59979625578436 3.89507257419452 2.59979625578436 2.59979625578436 2.59979625578436 2.59979625578436 2.59979625578436 2.59979625578436 2.59979625578436 2.59979625578436 2.59979625578436 2.59979625578436 2.59979625578436 2.59979625578436 2.59979625578436 2.59979625578436 2.59979625578436 2.59979625578436 2.59979625578436 2.59979625578436 3.02191542271198 2.59979625578436 2.59979625578436 2.59979625578436 2.59979625578436 2.59979625578436 2.59979625578436 2.59979625578436 2.59979625578436 2.59979625578436 2.59979625578436 2.59979625578436 2.59979625578436 2.59979625578436 2.59979625578436 2.59979625578436 2.59979625578436 2.59979625578436 2.59979625578436 2.59979625578436 2.59979625578436 2.59979625578436 2.59979625578436 2.59979625578436 2.59979625578436 2.59979625578436 2.59979625578436 2.59979625578436 2.59979625578436 2.59979625578436 2.59979625578436 2.59979625578436 2.59979625578436 2.59979625578436 2.59979625578436 2.59979625578436 2.59979625578436 2.59979625578436 2.59979625578436 2.59979625578436 2.59979625578436 2.59979625578436 2.59979625578436 2.59979625578436 2.59979625578436 2.59979625578436 2.59979625578436 2.59979625578436 2.59979625578436 2.59979625578436 2.59979625578436 2.59979625578436 2.59979625578436 2.59979625578436 2.59979625578436 2.59979625578436 2.59979625578436 2.59979625578436 2.59979625578436 2.59979625578436 2.59979625578436 2.59979625578436 2.59979625578436 2.59979625578436 2.59979625578436 2.59979625578436 2.59979625578436 2.59979625578436 2.59979625578436 2.59979625578436 2.59979625578436 2.59979625578436 2.59979625578436 2.59979625578436 2.59979625578436 2.59979625578436 2.59979625578436 2.59979625578436 2.59979625578436 2.59979625578436 2.59979625578436 2.59979625578436 2.59979625578436 2.59979625578436 2.59979625578436 2.59979625578436 2.59979625578436 2.59979625578436 2.59979625578436 2.59979625578436 2.59979625578436 2.59979625578436 2.59979625578436 2.59979625578436 2.59979625578436 2.59979625578436 2.59979625578436 2.59979625578436 2.59979625578436 2.59979625578436 2.59979625578436 2.59979625578436 2.59979625578436 2.59979625578436 2.59979625578436 2.85685819631722 2.59979625578436 2.59979625578436 2.59979625578436 2.59979625578436 2.59979625578436 2.59979625578436 3.20566299976803 2.59979625578436 3.1839706467237 2.59979625578436 3.10040922476677 3.34167827884767 2.59979625578436 2.59979625578436 3.66593204232818 2.59979625578436 2.59979625578436 2.59979625578436 2.59979625578436 2.59979625578436 2.59979625578436 2.59979625578436 2.59979625578436 3.28089785406808 2.59979625578436 3.22990884353066 2.59979625578436 2.59979625578436 2.59979625578436 3.07652576753501 2.59979625578436 2.59979625578436 3.20491354779203 2.59979625578436 2.59979625578436 3.33826151136271 3.61072093684214 2.59979625578436 2.59979625578436 3.34624818242998 2.59979625578436 3.37588687910859 2.59979625578436 2.59979625578436 2.59979625578436 2.59979625578436 2.59979625578436 2.59979625578436 2.59979625578436 3.666870675528 2.59979625578436 2.59979625578436 2.59979625578436 3.46429402943855 2.59979625578436 2.59979625578436 2.59979625578436 3.11863948399305 3.40464306295055 2.59979625578436 2.59979625578436 2.59979625578436 2.59979625578436 2.59979625578436 2.59979625578436 2.59979625578436 3.24925207574573 2.59979625578436 2.59979625578436 3.72155046908345 2.59979625578436 2.59979625578436 2.59979625578436 2.59979625578436 3.17666752597553 2.59979625578436 2.59979625578436 2.59979625578436 2.59979625578436 2.59979625578436 2.59979625578436 3.13258002656255 2.59979625578436 2.59979625578436 2.59979625578436 3.09747954102011 3.97274571856209 2.59979625578436 2.59979625578436 2.59979625578436 2.59979625578436 2.59979625578436 2.59979625578436 2.59979625578436 2.59979625578436 2.59979625578436 2.59979625578436 2.59979625578436 2.59979625578436 2.59979625578436 2.59979625578436 2.59979625578436 2.59979625578436 2.59979625578436 2.59979625578436 4.13342887038149 2.59979625578436 2.59979625578436 3.06332944846279 2.59979625578436 2.59979625578436 3.06479868293381 2.59979625578436 2.59979625578436 2.59979625578436 2.59979625578436 2.59979625578436 3.54935227703353 2.59979625578436 2.59979625578436 2.59979625578436 2.59979625578436 2.59979625578436 2.59979625578436 3.23817512837546 2.59979625578436 2.59979625578436 2.59979625578436 2.59979625578436 2.59979625578436 2.59979625578436 3.14301693326046 2.59979625578436 2.59979625578436 2.59979625578436 2.59979625578436 3.67537270766846 2.59979625578436 2.59979625578436 2.59979625578436 2.59979625578436 2.59979625578436 2.59979625578436 2.59979625578436 2.59979625578436 2.59979625578436 2.59979625578436 2.59979625578436 2.59979625578436 2.59979625578436 2.59979625578436 2.59979625578436 2.59979625578436 3.1677776264212 2.59979625578436 2.59979625578436 2.59979625578436 2.59979625578436 2.59979625578436 2.59979625578436 2.59979625578436 2.59979625578436 3.54924495500164 2.59979625578436 2.59979625578436 2.59979625578436 2.59979625578436 3.37724948770933 2.59979625578436 2.59979625578436 2.59979625578436 2.59979625578436 3.19153549401571 2.59979625578436 2.59979625578436 2.59979625578436 2.59979625578436 2.59979625578436 2.59979625578436 2.59979625578436 2.59979625578436 2.59979625578436 3.28072078774946 2.59979625578436 2.59979625578436 3.03967187552959 3.0292052725966 2.59979625578436 2.59979625578436 2.59979625578436 3.27961246069983 2.59979625578436 2.59979625578436 2.59979625578436 2.59979625578436
Manes.15G020500.v6.1 2.59979625578436 2.59979625578436 2.59979625578436 2.59979625578436 2.59979625578436 2.59979625578436 2.59979625578436 2.59979625578436 2.59979625578436 2.59979625578436 2.59979625578436 2.59979625578436 2.59979625578436 2.59979625578436 2.59979625578436 2.59979625578436 2.59979625578436 2.59979625578436 2.59979625578436 2.59979625578436 2.59979625578436 2.59979625578436 2.59979625578436 2.59979625578436 2.59979625578436 2.59979625578436 2.59979625578436 3.20900055990681 2.59979625578436 2.59979625578436 2.59979625578436 2.59979625578436 2.59979625578436 2.59979625578436 2.59979625578436 2.59979625578436 2.59979625578436 2.59979625578436 2.59979625578436 2.59979625578436 2.59979625578436 2.59979625578436 2.59979625578436 2.59979625578436 2.59979625578436 2.59979625578436 2.59979625578436 3.1556293923897 2.59979625578436 2.59979625578436 2.59979625578436 2.59979625578436 2.59979625578436 2.59979625578436 2.59979625578436 2.59979625578436 2.59979625578436 2.59979625578436 2.59979625578436 2.59979625578436 2.59979625578436 2.59979625578436 2.59979625578436 2.59979625578436 2.59979625578436 2.59979625578436 2.59979625578436 2.59979625578436 2.59979625578436 2.59979625578436 2.59979625578436 2.59979625578436 2.59979625578436 2.59979625578436 2.59979625578436 2.59979625578436 2.59979625578436 3.24847608250363 2.59979625578436 2.59979625578436 2.59979625578436 2.59979625578436 2.59979625578436 2.59979625578436 2.59979625578436 2.59979625578436 2.59979625578436 2.59979625578436 2.59979625578436 2.59979625578436 2.59979625578436 2.59979625578436 2.59979625578436 2.59979625578436 2.59979625578436 2.59979625578436 2.59979625578436 2.59979625578436 2.59979625578436 2.59979625578436 2.59979625578436 2.59979625578436 2.59979625578436 2.59979625578436 2.59979625578436 2.59979625578436 2.59979625578436 2.59979625578436 2.59979625578436 2.59979625578436 2.59979625578436 2.59979625578436 2.59979625578436 2.59979625578436 2.59979625578436 2.59979625578436 2.59979625578436 2.59979625578436 2.59979625578436 2.59979625578436 2.59979625578436 2.59979625578436 2.59979625578436 2.59979625578436 2.59979625578436 2.59979625578436 2.59979625578436 2.59979625578436 2.59979625578436 2.59979625578436 2.59979625578436 2.59979625578436 2.59979625578436 2.59979625578436 2.59979625578436 2.59979625578436 2.59979625578436 2.59979625578436 2.59979625578436 2.59979625578436 2.59979625578436 2.59979625578436 2.59979625578436 2.59979625578436 2.59979625578436 2.59979625578436 2.59979625578436 2.59979625578436 2.59979625578436 2.59979625578436 2.59979625578436 2.59979625578436 2.59979625578436 2.59979625578436 2.59979625578436 2.59979625578436 2.59979625578436 2.59979625578436 3.07495913220232 2.59979625578436 2.59979625578436 2.59979625578436 2.59979625578436 2.59979625578436 2.59979625578436 2.59979625578436 2.59979625578436 2.59979625578436 2.59979625578436 2.59979625578436 2.59979625578436 2.59979625578436 2.59979625578436 2.59979625578436 2.59979625578436 2.59979625578436 2.59979625578436 2.59979625578436 2.59979625578436 2.59979625578436 2.59979625578436 2.59979625578436 2.59979625578436 2.9940602321428 2.59979625578436 2.59979625578436 2.59979625578436 2.59979625578436 2.59979625578436 2.59979625578436 2.59979625578436 2.59979625578436 2.59979625578436 2.59979625578436 2.59979625578436 2.59979625578436 2.59979625578436 2.59979625578436 2.59979625578436 2.59979625578436 2.59979625578436 2.59979625578436 2.59979625578436 2.59979625578436 2.59979625578436 2.59979625578436 2.59979625578436 2.59979625578436 2.59979625578436 2.59979625578436 2.59979625578436 2.59979625578436 2.59979625578436 2.59979625578436 2.59979625578436 2.59979625578436 2.59979625578436 2.59979625578436 2.59979625578436 2.59979625578436 2.59979625578436 2.59979625578436 2.59979625578436 2.59979625578436 2.59979625578436 2.59979625578436 2.59979625578436 2.59979625578436 2.59979625578436 2.59979625578436 2.59979625578436 2.59979625578436 2.59979625578436 2.59979625578436 2.59979625578436 2.59979625578436 2.59979625578436 2.59979625578436 2.59979625578436 2.59979625578436 2.59979625578436 2.59979625578436 2.59979625578436 2.59979625578436 2.59979625578436 2.59979625578436 2.59979625578436 2.59979625578436 2.59979625578436 2.59979625578436 2.59979625578436 2.59979625578436 2.59979625578436 2.59979625578436 2.59979625578436 2.59979625578436 2.59979625578436 2.59979625578436 2.59979625578436 2.59979625578436 2.59979625578436 2.59979625578436 2.59979625578436 2.59979625578436 2.59979625578436 2.59979625578436 2.59979625578436 2.59979625578436 2.59979625578436 2.59979625578436 2.59979625578436 2.59979625578436 2.59979625578436 2.59979625578436 2.59979625578436 2.59979625578436 2.59979625578436 2.59979625578436 2.59979625578436 2.59979625578436 2.59979625578436 2.59979625578436 2.59979625578436 2.59979625578436 2.59979625578436 2.59979625578436 2.59979625578436 2.59979625578436 2.59979625578436 2.59979625578436 2.59979625578436 2.59979625578436 2.59979625578436 2.59979625578436 2.59979625578436 2.59979625578436 2.59979625578436 2.59979625578436 2.59979625578436 2.59979625578436 2.59979625578436 2.59979625578436 2.59979625578436 2.59979625578436 2.59979625578436 2.59979625578436 2.59979625578436 2.59979625578436 2.59979625578436 2.59979625578436 2.59979625578436 2.59979625578436 2.59979625578436 2.59979625578436 2.59979625578436 2.59979625578436 2.59979625578436 2.59979625578436 2.59979625578436 2.59979625578436 2.59979625578436 2.59979625578436 2.59979625578436 2.59979625578436 2.59979625578436 2.59979625578436 2.59979625578436 2.59979625578436 2.59979625578436 2.59979625578436 2.59979625578436 2.59979625578436 2.59979625578436 2.59979625578436 2.59979625578436 2.59979625578436 2.59979625578436 2.59979625578436 2.59979625578436 2.59979625578436 2.59979625578436 2.59979625578436 2.59979625578436 2.59979625578436 2.59979625578436 2.59979625578436 2.59979625578436 2.59979625578436 2.59979625578436 2.59979625578436 2.59979625578436 2.59979625578436 2.59979625578436 2.59979625578436 2.59979625578436 2.59979625578436 2.59979625578436 2.59979625578436 2.59979625578436 2.59979625578436 2.59979625578436 2.59979625578436 2.59979625578436 2.59979625578436 2.59979625578436 2.59979625578436 2.59979625578436 2.59979625578436 2.59979625578436 2.59979625578436 2.59979625578436 2.59979625578436 2.59979625578436 2.59979625578436 2.59979625578436 2.59979625578436 2.59979625578436 2.59979625578436 2.59979625578436 2.59979625578436 2.59979625578436 2.59979625578436 2.59979625578436 2.59979625578436 2.59979625578436 2.59979625578436 3.19947538049542 2.59979625578436 2.59979625578436 2.59979625578436 2.59979625578436 2.59979625578436 2.59979625578436 2.59979625578436 2.59979625578436 2.59979625578436 2.59979625578436 2.59979625578436 2.59979625578436 2.59979625578436 2.59979625578436 2.59979625578436 2.59979625578436 2.59979625578436 2.59979625578436 2.59979625578436 3.47516363191189 2.59979625578436 2.59979625578436 2.59979625578436 2.59979625578436 2.59979625578436 2.59979625578436 2.59979625578436 2.59979625578436 2.59979625578436 2.59979625578436 2.59979625578436 2.59979625578436 2.59979625578436 2.59979625578436 2.59979625578436 2.59979625578436 2.59979625578436 2.59979625578436 2.59979625578436 2.59979625578436 2.59979625578436 2.59979625578436 2.59979625578436 2.59979625578436 2.59979625578436 2.59979625578436 2.59979625578436 2.59979625578436 2.59979625578436 2.59979625578436 2.59979625578436 2.59979625578436 2.59979625578436 2.59979625578436 2.59979625578436 2.59979625578436 2.59979625578436 2.59979625578436 2.59979625578436 2.59979625578436 2.59979625578436 2.59979625578436 2.59979625578436 2.59979625578436 2.59979625578436 2.59979625578436 2.59979625578436 2.59979625578436 2.59979625578436 2.59979625578436 2.59979625578436 2.59979625578436 2.59979625578436 2.59979625578436 2.59979625578436 2.59979625578436 2.59979625578436 2.59979625578436 2.59979625578436 2.59979625578436 2.59979625578436 2.59979625578436 2.59979625578436 2.59979625578436 2.59979625578436 2.59979625578436 2.59979625578436 2.59979625578436 2.59979625578436 2.59979625578436 2.59979625578436 2.59979625578436 2.59979625578436 2.59979625578436 2.59979625578436 3.13368629208698 2.59979625578436 2.59979625578436 2.59979625578436 2.59979625578436 2.59979625578436 2.59979625578436 2.59979625578436 2.59979625578436 2.59979625578436 2.59979625578436 2.59979625578436 2.59979625578436 2.59979625578436 2.59979625578436 2.59979625578436 2.59979625578436 2.59979625578436 2.59979625578436 2.59979625578436 2.59979625578436 2.59979625578436 2.59979625578436 2.59979625578436 2.59979625578436 2.59979625578436 2.59979625578436 2.59979625578436 2.59979625578436 2.59979625578436 2.59979625578436 2.59979625578436 2.59979625578436 2.59979625578436 2.59979625578436 2.59979625578436 2.59979625578436 2.59979625578436 2.59979625578436 2.59979625578436 2.59979625578436 2.59979625578436 2.59979625578436 2.59979625578436 2.59979625578436 2.59979625578436 2.59979625578436 2.59979625578436 2.59979625578436 2.59979625578436 2.59979625578436 2.59979625578436 2.59979625578436 2.59979625578436 2.59979625578436 2.59979625578436 2.59979625578436 2.59979625578436 2.59979625578436 2.59979625578436 2.59979625578436 2.59979625578436 2.59979625578436 2.59979625578436 2.59979625578436 2.59979625578436 2.59979625578436 2.59979625578436 2.59979625578436 2.59979625578436 2.59979625578436 2.59979625578436 2.59979625578436 2.59979625578436 2.59979625578436 2.59979625578436 2.59979625578436 2.59979625578436 2.59979625578436 2.59979625578436 2.59979625578436 2.59979625578436 2.59979625578436 2.59979625578436 2.59979625578436 2.59979625578436 3.06791717975771 2.59979625578436 2.59979625578436 2.59979625578436 2.59979625578436 2.59979625578436 2.59979625578436 2.59979625578436 2.59979625578436 2.59979625578436 2.59979625578436 2.59979625578436 2.59979625578436 2.59979625578436 2.59979625578436 2.59979625578436 2.59979625578436 2.59979625578436 2.59979625578436 2.59979625578436 2.59979625578436 2.59979625578436 2.59979625578436 2.59979625578436 2.59979625578436 2.59979625578436 2.59979625578436 2.59979625578436 2.59979625578436 2.59979625578436 2.59979625578436 2.59979625578436 2.59979625578436 2.59979625578436 2.59979625578436 2.59979625578436 2.59979625578436 2.59979625578436 2.59979625578436 2.59979625578436 2.59979625578436 2.59979625578436 2.59979625578436 2.59979625578436 2.59979625578436 2.59979625578436 2.59979625578436 2.59979625578436 2.59979625578436 2.59979625578436 2.59979625578436 2.59979625578436 2.59979625578436 2.59979625578436 2.59979625578436 2.59979625578436 2.59979625578436 2.59979625578436 2.59979625578436 2.59979625578436 2.59979625578436 2.59979625578436 2.59979625578436 2.59979625578436 2.59979625578436 2.59979625578436 2.59979625578436 2.59979625578436 2.59979625578436 2.59979625578436 2.59979625578436 2.59979625578436 2.59979625578436 2.59979625578436 2.59979625578436 2.59979625578436 2.59979625578436 2.59979625578436 2.59979625578436 2.59979625578436 2.59979625578436 2.59979625578436 2.59979625578436 2.59979625578436 2.59979625578436 2.59979625578436 2.59979625578436 2.59979625578436 2.59979625578436 2.59979625578436 3.14662082988331 2.59979625578436 2.59979625578436 2.59979625578436 2.59979625578436 2.59979625578436 2.59979625578436 2.59979625578436 2.59979625578436 2.59979625578436 2.59979625578436 2.59979625578436 2.59979625578436 2.59979625578436 2.59979625578436 2.59979625578436 2.59979625578436 2.59979625578436 2.59979625578436 2.59979625578436 2.59979625578436 2.59979625578436 2.59979625578436 2.59979625578436 2.59979625578436 2.59979625578436 2.59979625578436 2.59979625578436 2.59979625578436 2.59979625578436 2.59979625578436 2.59979625578436 2.59979625578436 2.59979625578436 2.59979625578436 2.59979625578436 2.59979625578436 2.59979625578436 2.59979625578436 2.59979625578436 2.59979625578436 2.59979625578436 2.59979625578436 2.59979625578436 2.59979625578436 2.59979625578436 2.59979625578436 2.59979625578436 2.59979625578436 2.59979625578436 2.59979625578436 2.59979625578436 2.59979625578436 2.59979625578436 2.59979625578436 2.59979625578436 2.59979625578436 2.59979625578436 2.59979625578436 2.59979625578436 2.59979625578436 2.59979625578436 2.59979625578436 2.59979625578436 2.59979625578436 2.59979625578436 2.59979625578436 2.59979625578436 2.59979625578436 2.59979625578436 2.59979625578436 2.59979625578436 2.59979625578436 2.59979625578436 2.59979625578436 2.59979625578436 2.59979625578436 2.59979625578436 2.59979625578436 2.59979625578436 2.59979625578436 2.59979625578436 2.59979625578436 2.59979625578436 2.59979625578436 2.59979625578436 2.59979625578436 2.59979625578436 2.59979625578436 2.59979625578436 2.59979625578436 2.59979625578436 2.59979625578436 2.59979625578436 2.59979625578436 2.59979625578436 2.59979625578436 2.59979625578436 2.59979625578436 2.59979625578436
Manes.15G020600.v6.1 6.36183370317458 7.28866577050546 7.36011192251064 7.32049045743507 6.99679909536151 6.96216137854713 7.20897218668388 7.53752298115279 8.02625534439838 8.15343324291887 6.81852978496309 7.76382189000233 7.26135429675583 7.94455479404311 7.3916391130944 6.67064415319503 6.88998686912999 6.94419146448718 7.77003601596342 7.29432610321544 6.29200665262321 7.29784666391168 6.25872550769974 7.14678079150952 6.41020979331803 6.91861420977007 6.38746839125365 7.96603136125877 6.94033704498609 6.73867474373302 7.02596715288212 6.94177856381829 7.39613469283787 7.26980190457129 7.78798023426224 6.56741016992157 6.71488334969325 6.59470189794048 6.74189415342987 6.05058645407422 6.34807163035806 6.93929588229464 6.99701489992499 6.37039828294657 6.68397840311984 6.20051518434344 6.837967615549 7.63441604002373 7.44284653227909 7.06087662049227 6.38049175803297 6.70297095217557 7.04582713448493 7.26761819657777 7.06261536431422 6.79950947874558 7.62980529803047 6.26909219380364 6.76682810184412 7.40521370641245 7.12503877708148 7.27931827550772 7.44605737232604 6.83854735850463 8.5033412109364 6.2112643577798 7.18240024347522 6.8370807369973 6.8846414153111 6.72621976344791 6.15725711041844 6.07706021346862 6.99446721705568 6.86478059547217 7.05940664408718 7.15410601479081 7.4972650641161 7.73206685051485 7.2699826006422 7.15799373793442 7.76832697296028 7.07592208002961 7.20617088623198 7.78367484549758 7.80679971558811 6.49924668185217 7.47191456645831 7.04585987974644 7.60333553482451 8.00647859424647 5.94434459516068 7.28058028845606 6.64041948374351 6.94934184935404 7.41062436086895 7.96016772498445 6.81403389648113 6.9725929910884 7.06937749097374 7.34968532393988 6.5140349435263 6.85015452174777 7.23633301357082 6.832475937056 6.74716729012774 7.05140528954849 6.57650217382471 7.2722279665976 8.32475009941704 7.96730050756919 7.49877491754913 7.06839748985216 7.36025769062815 7.92845858584676 7.02921040017765 7.28221980332453 6.22419704291744 7.52413581544462 6.89846920304308 6.96529450122866 7.98322274184017 6.4143469658776 7.16328456378563 8.1108454965859 7.52692149448047 7.26525808978075 7.0268748085061 7.8474344186655 7.76754993160174 6.9399476816836 7.31248083769409 6.70894291952388 7.53864568557697 6.9098870853471 7.62034971628489 7.14920951805576 6.39774149925999 7.18813333975359 7.28619273801314 7.63952580525688 8.88729195247756 6.34391825675383 7.1964362030198 6.18292820249777 8.25589159515815 7.61612696050014 6.47213424131523 7.24951366187832 6.01808040985945 7.92247741709143 7.6820122235707 6.06175026132614 7.27577287002005 6.58159792290706 7.35286653369676 7.84615203758482 6.48406297191248 7.25083982839006 7.05829815688466 7.58034703042814 7.36828102822616 6.71911968577945 6.95499294266964 7.01213258044865 7.32163954229942 7.25770337707647 6.96171016960407 7.37774317597137 6.05100434830062 7.82030255421363 7.05230046815283 6.48702397778711 7.21141796383429 6.62086175040342 7.98322301888479 7.37606041124015 7.07617028816198 7.13011353593313 7.14005819173949 2.59979625578436 7.75088949008687 5.94406145242667 6.75378372110155 6.6192088853211 6.31418116792158 6.40509416109891 5.51197446185023 7.08621518370729 6.66432372446068 7.24775109461084 7.33318525742874 6.82546508105361 6.58655653319658 7.32458580351918 6.82546446246107 6.61269345769077 7.09942184621873 5.42304872324981 6.79709824655527 5.33288202231538 6.06706962550081 6.25575366251624 5.41179542997764 6.58464755155989 6.12244772978819 5.73430134632098 6.63077514925569 6.92703624600503 7.6585575699425 6.18873881768056 6.84069060835223 6.57862313333986 5.64370700876623 6.68188471481843 6.72645468809958 6.86096865081565 7.25819115697485 6.43248458825878 7.08326980136448 6.88605524006152 7.14619467228036 6.63771234627616 7.0155163121362 7.06158501301699 6.89950500835079 6.33842098244186 5.64581297609337 6.28259964495074 7.53200994406219 6.63224111018264 6.81153161068857 7.00038645257775 6.62730455529362 6.78377399997429 5.83082493885902 6.26198597077158 6.56019063429069 5.30830029641142 7.1343116191151 5.7134799280463 6.32905003639162 6.11457078520094 5.78063156275174 6.78981795298823 7.86406338681181 6.70800858084076 6.52004922404307 5.82558220715557 7.22732540583746 7.05935507268739 6.21646035338247 5.87875478568935 6.34522766069317 7.00224250671186 7.4499812530091 6.60714860933443 6.32025749464405 5.67805716880546 5.9848020569219 6.77884932430441 6.31892770455442 6.16179434312375 6.53081864779524 6.9505074962251 6.97502275931321 6.42560226026149 5.87858965130201 6.10667534503629 6.17509730920415 6.44959328440315 6.30898756905757 6.59278093804307 6.35945647748269 6.84184254191218 6.80615920966973 6.68820477215716 6.07543269698732 2.59979625578436 5.91192299569246 6.83131083613917 6.49537573536131 5.95715525780427 6.2332672106324 6.20528278343663 6.85609955241363 7.09477518059691 7.69681621487714 7.16469893920345 6.0689421796784 6.13409886298762 6.4356858523878 6.78838255496373 6.77091615049395 5.99905052359081 6.5247776319664 6.48059808610735 6.15731617029125 6.49237191383774 5.91177221201074 7.02093645011865 6.62185881648843 6.33831244351686 6.18838424546942 5.98591388498598 6.62109713554395 6.21633406795693 6.0047977731024 5.94330681094237 6.8071969632508 6.73629312244133 6.0913769136026 5.93662417804658 6.10079204836579 5.76207662559349 5.92934038733707 7.00373009814352 6.55016205360978 6.42822785011559 5.12148230517195 5.08973797242198 5.76227138860014 5.7690473622172 5.64279177203214 7.03481125013588 6.88799051063743 6.72520312544506 7.1456392035928 7.29095591629155 5.40194833702513 6.3028433400559 6.35449554870944 6.49664961684698 6.28297791613009 6.47806608086444 6.36854284486777 6.26076534241649 6.36346187291384 6.84042711678886 6.74696204829036 7.37899660312521 7.57366769291844 7.25864736929717 6.56266945669541 6.27868091191385 6.20245965171264 6.78243854452278 6.58217139342108 6.25643804843036 6.12671276986666 6.4857641622958 6.7179003337467 6.18509119644133 6.18033056931316 6.8222547448582 6.57759968658258 6.30456864787725 6.01446760393082 7.02017415487157 6.14059793237473 5.92485599336543 6.38576884999155 6.739614045773 6.65036734906926 6.08077533761312 7.58859462682198 7.12885136237949 6.54840034396699 6.54984589208813 6.74518669050649 6.40833692331686 6.9310866339749 6.81855409471713 6.55381309632214 6.20365394912649 5.85425251379177 6.51702944273244 6.33823778624535 7.06413999303609 6.54864952564698 5.40250868943021 6.63377568129607 6.08656051832888 6.24821135929071 6.7557185277464 6.07196113164968 6.47430913701881 6.62762888156403 7.18359840732033 6.59075537242694 6.55255035292143 6.27855983549216 2.59979625578436 5.97533501352888 6.48528222566695 5.83746312270118 6.69849091374809 6.18873551965487 7.12285216888756 5.8868595679738 5.91399591825421 7.2139484445904 6.8345102245846 7.06990488493279 7.10098336574178 5.97447915240054 6.62475460898363 6.29253377792312 7.11960713472286 6.98941453958944 6.45316333230705 7.04294260456744 6.60833438170407 6.99184448454882 6.36521052986652 4.71004082478178 6.54473841977667 5.89242154993803 6.89242116717796 6.17695268211251 5.09705970568599 6.68179662902214 6.87902306012787 6.78284647337939 6.42613628728956 5.96809428494958 7.54405821963173 6.15701157688878 7.38170491618414 7.11373262566447 4.79928741903788 6.18699470884133 5.73595049238118 6.58910520926927 7.15109307840507 5.82685080042436 6.38196320627193 6.11580565018454 6.96539296470411 5.73396550048662 5.9693078188108 6.14616968950625 6.06342449673024 6.61078991547551 7.12637179706446 5.58635262861398 6.08352583780277 6.9334556451668 6.46498823973815 6.20280614084776 6.98789355275247 6.22068019880984 6.34774422576137 6.19025590786803 7.05926320705856 5.38287410392325 5.91822855901605 5.95402903380813 6.96868578072762 6.40767224075398 5.74591457155132 6.20702906297156 6.84455304397022 6.43485104110633 6.99771679853187 5.39814775131578 5.99962455982746 5.87762048759473 6.15738581474201 6.05825819263272 7.2072405332979 6.16971982431753 5.58244464178942 6.85049153347074 6.11176046791536 6.18195824742033 6.05139355309023 6.94779053813325 7.81805102588607 6.4040260918141 6.41321724082287 5.38760642865613 6.35197268925253 7.31904259150802 5.81608142382315 7.47145037703111 6.07420181579502 2.59979625578436 7.55414693981723 6.80058502382242 6.70080682575109 5.33402896185583 6.36905364548252 7.22009944121345 6.08223357771254 6.89377593112107 5.90331897606662 6.41078241457719 6.20543874336245 5.86964796919563 5.97087315306676 7.06482147809373 7.15397462438474 7.67088361376382 6.81501157820954 5.96086994555181 6.02715815775202 7.70963836710561 6.68072268365023 6.71358744095899 7.09519035917258 5.17374065621429 7.2773766465593 6.57729662530599 6.08996477544679 6.10827786014083 6.15227234976133 7.359534946719 5.98843268895082 6.52272686231287 6.44883405132 6.20853784072639 6.7117284805417 6.15628871562403 6.41942455369822 6.17052422471352 6.37557505364591 6.35930403762678 6.82385049765197 6.98742135075759 6.80242535946239 5.57954599661096 5.71664447614172 6.94556136071989 5.65113047077997 5.94798111007429 6.2803637149677 6.6066653964863 6.17932639792338 6.62600418345534 6.56541852758911 6.14987931321197 6.41562860298063 6.2075057476669 6.51420749668027 6.7460386144116 6.49012139228519 6.46542383699018 7.51651315392574 6.52468385929483 7.59475194708736 4.63794035180029 6.69061715890185 6.76584714615637 7.15200096512742 7.45602463423516 6.26167237734524 7.40382660969041 7.28411135873247 6.69865386351537 7.41464860562114 5.42911428119912 6.74997626062037 6.27885462448391 6.62650837200861 6.03645458619728 7.07368501035872 5.69850199413382 7.11502534000731 6.91446352262515 6.98681076351915 6.35627645035081 6.30683682565107 6.75554767009865 6.80818536495072 7.42356526993997 7.00464566604347 5.85081700802946 7.24955171738578 7.25982854720512 6.41251547139409 7.16562968738531 6.45383091157934 7.37581639556932 7.34642400180752 7.05292081100815 6.50251285226638 6.70028772243295 7.09185943261022 7.63478526565013 6.7899982222858 6.99622040893931 6.38756119877594 7.58208465760434 7.30657128416553 7.8648276572128 7.35231742053699 6.57197804002745 7.41993747534717 7.06170942499375 7.19708370224308 5.94545965766766 6.22671823063266 6.73283259678684 6.25575562358515 7.2568765851298 6.8716863129886 6.34143619120156 7.42706113990916 6.30710971503641 7.62999825579789 7.37542612236393 6.0150380647095 6.30982322858326 6.6728892829164 7.08877586121273 7.20648516731081 5.81566708559161 7.1536075581911 6.29980445487078 6.38252894829206 6.91163650998446 5.64710700107364 7.12936423315701 7.01194343838665 7.16253163588465 6.13415022286361 6.96925101561298 6.8576167369062 7.36367504378578 7.57432958468717 6.56406923492481 6.39625619267531 6.40776209355889 6.4343644563422 6.27981597637558 7.42222609805351 6.0718168977951 7.30597977955043 5.45147283072295 7.26657788734085 6.97978440183444 6.23889446815823 6.29794902654013 7.43847589626715 6.86208705514344 7.46489089279148 6.5489866226081 7.05108594428579 7.25953991388818 7.42350945232324 7.59605544874055 5.56681390386877 7.00760004956149 6.81707502970783 7.43596794346129 7.04536618735938 6.90296991270001 6.50185653103526 7.62223175179394 6.1947773448237 7.16836392113202 6.74171031300597 5.52347816383885 6.7609046522535 6.32687548591588 6.49247226898867 7.0225868670256 5.8001429248304 6.56158845521532 6.98639658650292 7.86932971803844 6.97817812771889 7.36606935919139 7.75255332533518 7.28031406740798 7.67305610712958 7.07008874391371 6.50769511212872 6.73651896113424 7.10138436702481 7.52618548258615 6.5905412282581 6.85696596788072 7.56286084757652 7.20748208455553 7.30441593317318 6.17064995199924 5.67859222312273 6.74888796903141 7.21337987141517 5.50035941480492 7.0541581546896 6.94387465769376 7.11813434725597 7.1704852212444 7.67988572513463 7.19179743458504 5.7068597246066 6.6440366837796 6.29821843474863 6.74780466217145 6.83303964656956 7.2214927174574 6.99570511322138 6.88263007801266 7.25733289765744 6.96746953690017 6.41545489864467 6.85538755811984 7.17000162934009 6.75692974525596 6.79348880426715 6.29576661557336 6.77615769588411 6.36396863073886 7.43947223045665 7.40045878479955 6.85072122189642 6.27833605775005 6.4498558526218 7.31021085398123 7.35491184682094 6.25365307176205 5.85802189382883 8.02442690819893 7.37615573736202 7.37420865377514 6.4747536009156 6.05014206538966 7.13664442624469 6.99158043970099 6.70387590821981 6.64125948307891 7.24161418271688 5.61088024143791 6.60861426160522 6.91969842834479 6.20999395447481 6.06914917854035 7.05730956447247 6.4960454014428 6.87478167378797 5.78609953699858 6.48049747874896 6.69867579283057 7.1829967915128 7.0680384633769 5.55754416717523 6.86882618561407 7.04387040591686 7.06123873818986 6.82377605778753 5.14196642955917 7.04239491981545 7.00581565870485 6.70406685091401 6.99401264570116 7.28964024007224
Manes.15G020700.v6.1 2.59979625578436 2.59979625578436 2.59979625578436 2.59979625578436 2.59979625578436 2.59979625578436 2.59979625578436 2.59979625578436 2.59979625578436 2.59979625578436 2.59979625578436 2.59979625578436 2.59979625578436 2.59979625578436 2.59979625578436 2.59979625578436 2.59979625578436 2.59979625578436 2.59979625578436 2.59979625578436 2.59979625578436 2.59979625578436 2.59979625578436 2.59979625578436 2.59979625578436 2.59979625578436 2.59979625578436 2.59979625578436 2.59979625578436 2.59979625578436 2.59979625578436 2.59979625578436 2.59979625578436 2.59979625578436 2.59979625578436 2.59979625578436 2.59979625578436 2.59979625578436 2.59979625578436 2.59979625578436 2.59979625578436 2.59979625578436 2.59979625578436 2.59979625578436 2.59979625578436 2.59979625578436 2.59979625578436 2.59979625578436 2.59979625578436 2.59979625578436 2.59979625578436 2.59979625578436 2.59979625578436 2.59979625578436 2.59979625578436 2.59979625578436 2.59979625578436 2.59979625578436 2.59979625578436 2.59979625578436 2.59979625578436 2.59979625578436 2.59979625578436 2.59979625578436 2.59979625578436 2.59979625578436 2.59979625578436 2.59979625578436 2.59979625578436 2.59979625578436 2.59979625578436 2.59979625578436 2.59979625578436 2.59979625578436 2.59979625578436 2.59979625578436 2.59979625578436 2.59979625578436 2.59979625578436 2.59979625578436 2.59979625578436 2.59979625578436 2.59979625578436 2.59979625578436 2.59979625578436 2.59979625578436 2.59979625578436 2.59979625578436 2.59979625578436 2.59979625578436 2.59979625578436 2.59979625578436 2.59979625578436 2.59979625578436 2.59979625578436 2.59979625578436 2.59979625578436 2.59979625578436 2.59979625578436 2.59979625578436 2.59979625578436 2.59979625578436 2.59979625578436 2.59979625578436 2.59979625578436 2.59979625578436 2.59979625578436 2.59979625578436 2.59979625578436 2.59979625578436 2.59979625578436 2.59979625578436 2.59979625578436 2.59979625578436 2.59979625578436 2.59979625578436 2.59979625578436 2.59979625578436 2.59979625578436 2.59979625578436 2.59979625578436 2.59979625578436 2.59979625578436 2.59979625578436 2.59979625578436 2.59979625578436 2.59979625578436 2.59979625578436 2.59979625578436 2.59979625578436 2.59979625578436 2.59979625578436 2.59979625578436 2.59979625578436 2.59979625578436 2.59979625578436 2.59979625578436 2.59979625578436 2.59979625578436 2.59979625578436 2.59979625578436 2.59979625578436 2.59979625578436 2.59979625578436 2.59979625578436 2.59979625578436 2.59979625578436 2.59979625578436 2.59979625578436 2.59979625578436 2.59979625578436 2.59979625578436 2.59979625578436 2.59979625578436 2.59979625578436 2.59979625578436 2.59979625578436 2.59979625578436 2.59979625578436 2.59979625578436 2.59979625578436 2.59979625578436 2.59979625578436 2.59979625578436 2.59979625578436 2.59979625578436 2.59979625578436 2.59979625578436 2.59979625578436 2.59979625578436 2.59979625578436 2.59979625578436 2.59979625578436 2.59979625578436 2.59979625578436 2.59979625578436 2.59979625578436 2.59979625578436 2.59979625578436 2.59979625578436 2.59979625578436 2.59979625578436 2.59979625578436 2.59979625578436 2.59979625578436 2.59979625578436 2.59979625578436 2.59979625578436 2.59979625578436 2.59979625578436 2.59979625578436 2.59979625578436 2.59979625578436 2.59979625578436 2.59979625578436 2.59979625578436 2.59979625578436 2.59979625578436 2.59979625578436 2.59979625578436 2.59979625578436 2.59979625578436 2.59979625578436 2.59979625578436 2.59979625578436 2.59979625578436 2.59979625578436 2.59979625578436 2.59979625578436 2.59979625578436 2.59979625578436 2.59979625578436 2.59979625578436 2.59979625578436 2.59979625578436 2.59979625578436 2.59979625578436 2.59979625578436 2.59979625578436 2.59979625578436 2.59979625578436 2.59979625578436 2.59979625578436 2.59979625578436 2.59979625578436 2.59979625578436 2.59979625578436 2.59979625578436 2.59979625578436 2.59979625578436 2.59979625578436 2.59979625578436 2.59979625578436 2.59979625578436 2.59979625578436 2.59979625578436 2.59979625578436 2.59979625578436 2.59979625578436 2.59979625578436 2.59979625578436 2.59979625578436 2.59979625578436 2.59979625578436 2.59979625578436 2.59979625578436 2.59979625578436 2.59979625578436 2.59979625578436 2.59979625578436 2.59979625578436 2.59979625578436 2.59979625578436 2.59979625578436 2.59979625578436 2.59979625578436 2.59979625578436 2.59979625578436 2.59979625578436 2.59979625578436 2.59979625578436 2.59979625578436 2.59979625578436 2.59979625578436 2.59979625578436 2.59979625578436 2.59979625578436 2.59979625578436 2.59979625578436 2.59979625578436 2.59979625578436 2.59979625578436 2.59979625578436 2.59979625578436 2.59979625578436 2.59979625578436 2.59979625578436 2.59979625578436 2.59979625578436 2.59979625578436 2.59979625578436 2.59979625578436 2.59979625578436 2.59979625578436 2.59979625578436 2.59979625578436 2.59979625578436 2.59979625578436 2.59979625578436 2.59979625578436 2.59979625578436 2.59979625578436 2.59979625578436 2.59979625578436 2.59979625578436 2.59979625578436 2.59979625578436 2.59979625578436 2.59979625578436 2.59979625578436 2.59979625578436 2.59979625578436 2.59979625578436 2.59979625578436 2.59979625578436 2.59979625578436 2.59979625578436 2.59979625578436 2.59979625578436 2.59979625578436 2.59979625578436 2.59979625578436 2.59979625578436 2.59979625578436 2.59979625578436 2.59979625578436 2.59979625578436 2.59979625578436 2.59979625578436 2.59979625578436 2.59979625578436 2.59979625578436 2.59979625578436 2.59979625578436 2.59979625578436 2.59979625578436 2.59979625578436 2.59979625578436 2.59979625578436 2.59979625578436 2.59979625578436 2.59979625578436 2.59979625578436 2.59979625578436 2.59979625578436 2.59979625578436 2.59979625578436 2.59979625578436 2.59979625578436 2.59979625578436 2.59979625578436 2.59979625578436 2.59979625578436 2.59979625578436 2.59979625578436 2.59979625578436 2.59979625578436 2.59979625578436 2.59979625578436 2.59979625578436 2.59979625578436 2.59979625578436 2.59979625578436 2.59979625578436 2.59979625578436 2.59979625578436 2.59979625578436 2.59979625578436 2.59979625578436 2.59979625578436 2.59979625578436 2.59979625578436 2.59979625578436 2.59979625578436 2.59979625578436 2.59979625578436 2.59979625578436 2.59979625578436 2.59979625578436 2.59979625578436 2.59979625578436 2.59979625578436 2.59979625578436 2.59979625578436 2.59979625578436 2.59979625578436 2.59979625578436 2.59979625578436 2.59979625578436 2.59979625578436 2.59979625578436 2.59979625578436 2.59979625578436 2.59979625578436 2.59979625578436 2.9813665940389 2.59979625578436 2.59979625578436 2.59979625578436 2.59979625578436 2.59979625578436 2.59979625578436 2.59979625578436 2.59979625578436 2.59979625578436 2.59979625578436 2.59979625578436 2.59979625578436 2.59979625578436 2.59979625578436 2.59979625578436 2.59979625578436 2.59979625578436 2.59979625578436 2.59979625578436 2.59979625578436 2.59979625578436 2.59979625578436 2.59979625578436 2.59979625578436 2.59979625578436 2.59979625578436 2.59979625578436 2.59979625578436 2.59979625578436 2.59979625578436 2.59979625578436 2.59979625578436 2.59979625578436 2.59979625578436 2.59979625578436 2.59979625578436 2.59979625578436 2.59979625578436 2.59979625578436 2.59979625578436 2.59979625578436 2.59979625578436 2.59979625578436 2.59979625578436 2.59979625578436 2.59979625578436 2.59979625578436 2.59979625578436 2.59979625578436 2.59979625578436 2.59979625578436 2.59979625578436 2.59979625578436 2.59979625578436 2.59979625578436 2.59979625578436 2.59979625578436 2.59979625578436 2.59979625578436 2.59979625578436 2.59979625578436 2.59979625578436 2.59979625578436 2.59979625578436 2.59979625578436 2.59979625578436 2.59979625578436 2.59979625578436 2.59979625578436 2.59979625578436 2.59979625578436 2.59979625578436 2.59979625578436 2.59979625578436 2.59979625578436 2.59979625578436 2.59979625578436 2.59979625578436 2.59979625578436 2.59979625578436 2.59979625578436 2.59979625578436 2.59979625578436 2.59979625578436 2.59979625578436 2.59979625578436 2.59979625578436 2.59979625578436 2.59979625578436 2.59979625578436 2.59979625578436 2.59979625578436 2.59979625578436 2.59979625578436 2.59979625578436 2.59979625578436 2.59979625578436 2.59979625578436 2.59979625578436 2.59979625578436 2.59979625578436 2.59979625578436 2.59979625578436 2.59979625578436 2.59979625578436 2.59979625578436 2.59979625578436 2.59979625578436 2.59979625578436 2.59979625578436 2.59979625578436 2.59979625578436 2.59979625578436 2.59979625578436 2.59979625578436 2.59979625578436 2.59979625578436 2.59979625578436 2.59979625578436 2.59979625578436 2.59979625578436 2.59979625578436 2.59979625578436 2.59979625578436 2.59979625578436 2.59979625578436 2.59979625578436 2.59979625578436 2.59979625578436 2.59979625578436 2.59979625578436 2.59979625578436 2.59979625578436 2.59979625578436 2.59979625578436 2.59979625578436 2.59979625578436 2.59979625578436 2.59979625578436 2.59979625578436 2.59979625578436 2.59979625578436 2.59979625578436 2.59979625578436 2.59979625578436 2.59979625578436 2.59979625578436 2.59979625578436 2.59979625578436 2.59979625578436 2.59979625578436 2.59979625578436 2.59979625578436 2.59979625578436 2.59979625578436 2.59979625578436 2.59979625578436 2.59979625578436 2.59979625578436 2.59979625578436 2.59979625578436 2.59979625578436 2.59979625578436 2.59979625578436 2.59979625578436 2.59979625578436 2.59979625578436 2.59979625578436 2.59979625578436 2.59979625578436 2.59979625578436 2.59979625578436 2.59979625578436 2.59979625578436 2.59979625578436 2.59979625578436 2.59979625578436 2.59979625578436 2.59979625578436 2.59979625578436 2.59979625578436 2.59979625578436 2.59979625578436 2.59979625578436 2.59979625578436 2.59979625578436 2.59979625578436 2.59979625578436 2.59979625578436 2.59979625578436 2.59979625578436 2.59979625578436 2.59979625578436 2.59979625578436 2.59979625578436 2.59979625578436 2.59979625578436 2.59979625578436 2.59979625578436 2.59979625578436 2.59979625578436 2.59979625578436 2.59979625578436 2.59979625578436 2.59979625578436 2.59979625578436 2.59979625578436 2.59979625578436 2.59979625578436 2.59979625578436 2.59979625578436 2.59979625578436 2.59979625578436 2.59979625578436 2.59979625578436 2.59979625578436 2.59979625578436 2.59979625578436 2.59979625578436 2.59979625578436 2.59979625578436 2.59979625578436 2.59979625578436 2.59979625578436 2.59979625578436 2.59979625578436 2.59979625578436 2.59979625578436 2.59979625578436 2.59979625578436 2.59979625578436 2.59979625578436 2.59979625578436 2.59979625578436 2.59979625578436 2.59979625578436 2.59979625578436 2.59979625578436 2.59979625578436 2.59979625578436 2.59979625578436 2.59979625578436 2.59979625578436 2.59979625578436 2.59979625578436 2.59979625578436 2.59979625578436 2.59979625578436 2.59979625578436 2.59979625578436 2.59979625578436 2.59979625578436 2.59979625578436 2.59979625578436 2.59979625578436 2.59979625578436 2.59979625578436 2.59979625578436 2.59979625578436 2.59979625578436 2.59979625578436 2.59979625578436 2.59979625578436 2.59979625578436 2.59979625578436 2.59979625578436 2.59979625578436 2.59979625578436 2.59979625578436 2.59979625578436 2.59979625578436 2.59979625578436 2.59979625578436 2.59979625578436 2.59979625578436 2.59979625578436 2.59979625578436 2.59979625578436 2.59979625578436 2.59979625578436 2.59979625578436 2.59979625578436 2.59979625578436 2.59979625578436 2.59979625578436 2.59979625578436 2.59979625578436 2.59979625578436 2.59979625578436 2.59979625578436 2.59979625578436 2.59979625578436 2.59979625578436 2.59979625578436 2.59979625578436 2.59979625578436 2.59979625578436 2.59979625578436 2.59979625578436 2.59979625578436 2.59979625578436 2.59979625578436 2.59979625578436 2.59979625578436 2.59979625578436 2.59979625578436 2.59979625578436 2.59979625578436 2.59979625578436 2.59979625578436 2.59979625578436 2.59979625578436 2.59979625578436 2.59979625578436 2.59979625578436 2.59979625578436 2.59979625578436 2.59979625578436 2.59979625578436 2.59979625578436 2.59979625578436 2.59979625578436 2.59979625578436 2.59979625578436 2.59979625578436 2.59979625578436 2.59979625578436 2.59979625578436 2.59979625578436 2.59979625578436 2.59979625578436 2.59979625578436 2.59979625578436 2.59979625578436 2.59979625578436 2.59979625578436 2.59979625578436 2.59979625578436 2.59979625578436 2.59979625578436 2.59979625578436 2.59979625578436 2.59979625578436 2.59979625578436 2.59979625578436 2.59979625578436 2.59979625578436 2.59979625578436 2.59979625578436 2.59979625578436 2.59979625578436 2.59979625578436 2.59979625578436 2.59979625578436 2.59979625578436 2.59979625578436 2.59979625578436 2.59979625578436 2.59979625578436 2.59979625578436 2.59979625578436 2.59979625578436 2.59979625578436 2.59979625578436 2.59979625578436 2.59979625578436 2.59979625578436 2.59979625578436 2.59979625578436 2.59979625578436 2.59979625578436 2.59979625578436
Manes.15G020800.v6.1 10.3970866237341 9.62563981800169 9.28243326285988 10.0847045227233 10.2785803589895 10.4475157921942 9.84479556827642 9.86430550929799 9.60038725302797 8.32768486673955 10.2392635339411 10.3073968019288 9.5473265215909 9.6017446690339 9.67461820237963 10.0045217554976 9.79647763820363 9.21763241371923 10.0988881718135 9.74690612810221 9.9404795659989 10.3423824345979 9.05158223179945 10.321794940923 9.3872767466007 10.3216952371112 9.88952707640841 11.823681420825 10.0892427951376 8.99739948215195 10.0331022872942 10.1004647984748 8.96619353115607 9.93790778313414 9.06256068789872 10.4785191199567 9.93476125638025 10.7446807507879 9.52720335869946 10.0248536115319 10.509359195987 9.85761018088883 9.50978876424836 9.17069924766072 9.08346788856841 9.79704363943039 9.15016329014519 10.4384994407281 10.222177341929 9.7544816881261 10.3467685068659 9.74034492231401 9.39670678631854 10.5491811917128 8.80729994945404 10.2926770203866 10.1156181503251 9.68700629475278 9.71212948014511 9.503856976049 10.4778058081909 9.44521192556731 9.47684963548155 9.70258790837182 9.82704085262386 9.98107987514596 9.83802852043873 9.78806080672265 10.2792879561185 9.30553432400952 10.0418112275103 9.39388068486536 9.91520391923417 9.57026085087421 9.0180261913567 9.87230824013419 9.70818858015271 10.1508944576524 8.98405506109301 9.55863122318894 10.23092508609 9.71290093337802 10.1664123383861 9.67727707974036 9.27858693746416 9.49340445030368 9.90272041303581 10.2459723775527 10.0746369795357 9.75830355407932 10.5968049835935 9.95221483612526 9.11170894881559 9.54580343945158 9.33319225036326 10.546735180508 9.76555262106513 9.81100142453191 8.72617480330117 9.46363814649198 8.78393749795849 9.39624425100314 9.67060113117888 9.01730017225944 9.36117495070679 9.31239407380897 9.31277165540632 10.170151808365 10.4944913958116 9.42518918284926 8.46882018870204 9.48977240675537 10.2569333840882 9.7235628455652 8.52493478628233 8.90272525638764 9.69161200903864 9.55547300848625 8.94772576119248 9.78257387778228 9.22036901491073 9.83891261131037 9.31579339791478 9.92183315232439 9.77430169981105 8.49132292315881 10.2438399369213 9.58053880435246 10.3682000444042 9.40095229129996 8.99425374545648 9.62779525648296 9.92750573508758 9.70592689431741 9.32563259052473 9.0706972302368 10.0300501345729 9.67693463091587 10.0456585648726 9.2694449704423 10.6990617398903 9.53657924705195 9.95241655719136 8.54607992165782 10.6656235511815 9.16174869454855 9.4917693910214 10.2349650046306 8.89136640114561 9.89760781462309 9.25585451083336 9.28420804566151 9.72176037812843 8.42516689177031 9.70071469625687 10.3594614613655 8.95408070645839 10.2023142009553 9.75723894958542 9.2931009411005 8.93256419965785 9.54169530361957 10.0524584881633 8.59396176272443 9.43991191179461 8.88318659953474 10.2762153448748 9.75761487260607 9.96186479929018 10.3205709921435 9.09563872769486 9.36005455099554 9.79573365321127 9.02948975936386 10.7827474579505 10.1400665706748 10.4177931129712 9.64252933518044 9.62057481829982 8.25444887633543 9.85927041825841 9.9710574912358 10.2832886381842 9.6185122792747 10.658392691594 9.40665859327559 10.0244303870107 10.5977751560258 9.67482527914318 10.6636816127708 10.0396910744299 8.85091188499118 10.3892471496882 10.1688780526788 8.6998864851018 9.75009174618694 8.45841092952353 10.6568355584526 9.57212370092685 9.79012349322763 9.46834300548948 8.5830145886331 10.3595703410818 10.0092703911897 9.00206153613848 9.63284108684657 8.44130045039157 9.85315675871274 10.1592261736188 8.6596519390217 9.33519867240078 9.12865902688306 9.45130897604167 10.1422167200099 10.6472565073134 10.0854260966509 9.90886245320031 9.99219696337205 10.2269037811429 10.5186118798744 9.68554136173356 8.49969455227867 10.2413782120169 9.69009910616232 9.08400144359306 8.88691760650882 9.89181731720092 9.63091987805288 9.32580420932569 9.39059711425633 9.07050074244347 10.6252276179767 10.2719664254858 9.35411347990755 9.37057251945726 9.61962080982535 9.24146030228128 8.8406467065632 9.38742155155521 8.94029999193299 9.06308870172544 8.64645771704921 8.98020851055242 9.46361970720953 8.92168563377333 9.51840724341004 8.76636545230264 9.05750503770932 9.41186154096432 8.93483738087823 8.9716197216364 8.85478867456002 9.44623171058803 9.70407209768102 9.09287205672421 9.31966275967827 8.86728032755625 9.56788634447977 9.18848475819937 8.92035775921075 9.42331662567922 8.85719460123358 9.43581885196691 9.99601575170481 9.9938152270758 9.92023231891812 8.83279317387501 9.08352488949537 9.05227059762184 8.99266475802743 9.02978563735273 8.74639391667509 9.67843162377973 9.17703883703568 9.61215567240988 9.63092106813805 8.8703722867507 9.816885857121 9.29325422209712 9.50976138910853 8.71914219309014 9.21408097315916 8.15184748742032 9.78994649670691 9.29343427241942 9.34913438694726 9.11438835260326 8.24092365245822 9.28007341080389 9.12805023405478 9.06636646658682 8.79355442810185 8.37258344154622 9.70906474473452 8.76049880277512 8.75121601928996 9.00085025240333 8.07043783934498 9.01177104224368 8.84769932275825 8.43183767385589 8.56235723096779 8.70918213754586 10.5086194004315 9.35044555176731 8.21436419377981 9.45856465463814 8.6764801476643 9.80450528331767 9.19779166945411 7.99346962614136 9.51610128617929 8.64852050484767 9.57759384403948 9.13405553572967 9.38830727587483 9.0615035514073 8.34434866335422 9.71952773926458 8.84171321227935 9.01001807813495 8.90984408326388 8.4686088516462 10.3075290881195 8.9697990564826 9.47371560714728 8.60137728144388 8.71486887307142 8.64528912086277 9.0224967197752 9.29401763555288 9.10963121213194 8.89349970289119 8.97163497543714 9.69956387028625 8.7423403660348 9.34571346358362 8.52766965335019 9.77500983188764 9.67426464632219 9.8285741536595 10.2363665709937 8.52139335308028 8.94623389767809 9.72685477701381 8.8591075555476 9.55472507878939 8.88118389696348 9.56847625632465 9.22929124565037 9.64794897942805 8.64208681186818 7.90071971316508 9.33872750145645 9.06443087746817 9.07499418277277 9.20637224874473 9.82609982365883 8.96495103712798 8.95998799435257 8.23224825608022 10.847967905745 9.44829624944435 9.2876652270297 9.82433204776667 9.55041893746707 9.44708159115109 8.75420281941696 10.1155151692368 9.1553667632596 9.63698390877861 9.27076730421246 9.02635459271347 8.71380771989235 9.61927750144054 10.1729733984786 9.23316637631735 9.37055257635042 8.62063434266163 10.0620176862289 9.48376063887866 9.68595608505812 9.65904594819074 8.16086038023253 10.1064803272601 9.31014962994113 10.3382838758467 9.65165718264354 8.84463909082812 9.20905505578244 9.58950354160546 9.15837566138051 9.78758179545381 8.80366620692748 9.32442441974003 9.77383202741855 9.61405022605906 9.34884092729593 8.17762225191517 9.69441141370695 9.96301738134551 9.2714929948155 9.60708230514922 8.97349909312977 9.84997174025119 9.47715375569288 9.30162472029018 9.33652686587827 8.94728398181188 9.43422257649604 10.3681448152657 8.57062938340746 9.54752657023943 9.37680521160637 9.80864463566532 9.55149476538766 8.76526887233889 9.15143956300665 8.6186909567926 9.39636722981342 9.86933121176482 9.46636225231576 8.81000512741901 8.87713824493429 9.66932004027512 9.5773592469956 9.01459719622736 9.88220623830226 9.37133622139502 9.66149857417219 9.12552488574907 8.9337849622977 9.13237161548022 8.29068023948262 10.0708769732642 8.66700878411973 9.22924590393569 9.24106709120547 8.6649614126058 9.36815742109629 8.95682812838792 9.05705774969854 9.24765747691245 8.36673922583783 9.51110686019234 9.08204091864351 8.69886381115465 8.72539092214419 9.61598108641174 10.1324573533488 8.39482459390558 8.2830764394504 9.14126019216456 8.39609020365491 9.09814720141554 8.9452505735545 9.38209537844034 10.115971791978 8.94773015858356 10.0927815981734 9.21132857983172 8.84838582766528 10.1116297385433 8.59692556440668 9.94448252801729 9.53721806668735 8.69100325418595 9.16498752119004 8.71122701148473 9.80446945646808 9.50802077572996 8.52542880225524 9.35391730476222 10.1479129310372 9.26383560778429 9.5901558281457 9.94590549096023 11.1467376752556 10.370275539075 8.34710493786142 9.46833692778819 9.43708411539942 10.8149788502308 9.85423983263994 9.3536365979664 9.1192008850764 9.00489401541589 10.0367140839135 8.73070898146035 8.4853112074865 9.17076703102674 10.2204877430021 8.83685570703546 9.57129865222283 9.77317201190799 9.59767966708361 9.47091484440776 8.66660882048766 9.10044908943206 9.25076144095174 9.96954920009833 10.2378188509336 9.95184313225962 9.11382380272465 8.91021534336883 10.3657815160087 10.2049303479986 10.0116856233295 9.44418902743931 8.40607830401361 9.76409287866568 10.812374335097 9.05894685272995 8.40609715164142 8.51163869734856 9.83762925769451 9.70439439870309 9.12366297426309 9.55589121856133 8.7355078944227 10.060816716779 9.85688376622581 9.45162928029901 9.72104239075178 8.70048057289158 9.83846943077902 8.6454747317067 10.0915683330826 9.52130953695168 8.92851386330496 10.4888659664192 9.58840364553355 10.0657559351826 9.61953680136969 8.46437086435076 9.53157514066863 8.72379495756695 7.74366811741294 9.06407611058326 8.66199113679638 9.63014112655064 9.63150515548328 8.73235954093972 9.41091303361107 9.72706499085999 9.91446203082804 9.62952714498925 9.09940701981592 9.39572781138408 8.87577022561621 9.75206212867691 9.41132954120894 8.87073607317111 9.72954303073481 9.39631812041211 10.7793642625279 9.99085409964223 9.38573819872141 10.0508680551773 9.08213036304036 10.204715345075 9.15781892273823 9.18320117651906 9.9439064953634 9.31223704629789 9.83506732597741 10.2438669934732 9.65722424983115 10.199905138379 9.4885465547924 9.91788315560643 9.87506748426616 9.2037267641541 9.5106355360172 10.2972476927399 9.06341817935049 9.80830254183399 10.2862267000772 9.7400995598891 9.14655914064098 9.46643078815142 9.33049844106148 9.99004657926354 9.54894502578117 10.1679131075716 9.06704734270435 10.5625947726434 9.47335281511135 9.94296484604328 9.47670375567082 9.69801737570764 10.0224588415416 10.6497558301345 9.8598895545658 9.79112111888436 9.17504281916855 9.45928836972905 9.65415764058484 9.71136072909826 10.2188730721154 9.80439718285495 10.1210736143915 9.56596614425117 9.08762038939257 10.4542494706701 9.67587268138172 9.8553163966904 10.0983111347124 9.58528549039302 10.1377820797011 9.23094393167979 10.7694885094097 10.2086219407008 10.0721814283035 9.5936777442341 9.48291633792843 10.5092351920891 9.51156239336798 10.6594624037444 9.48308151785028 8.86714758932545 9.65961297954182 9.45778725293433 9.90204232190451 8.95339514138818 8.47952638732136 10.5469437617444 9.58357548310123 10.5515750410061 9.82237648627031 8.99253172642801 8.68973428157389 9.05944285814776 9.29986969964244 9.86897450752627 9.60021821341223 9.94638140947222 9.46453382157402 9.54717574024089 9.79727730810204 8.44480001179889 9.47702833147956 9.43772109146216 9.81187596142236 10.3450159999268 9.57065910888294 9.83934731735714 9.72648818763604 10.0983152286341 9.25193551088017 10.0767283728074 9.48570079591522 9.65682447246942 9.02045444436018 9.05472573953714 8.81113761484462 10.7038278392075 9.41528864692985 10.125833590649 9.38623979428282 9.37513618807325 10.2837678516362 9.31699983722142 10.3278145573711 9.04409135842467 10.3824293296115 9.54234560347809 9.61941569893025 9.58973013045462 9.21104894003615 10.083286085986 8.93994535254746 10.0034207579011 10.4756843184685 8.93214150961773 10.2065762862632 9.38635759207095 9.13090890685837 9.85065093574339 9.96476044927326 10.440417248694 9.51708787575878 9.85027914038381 10.1460806399185 8.69176155373446 9.6351275761624 8.76485715160943 9.90557792905911 9.66205865627785 11.0982754288145 9.32241032200224 9.42174911499703 9.66458827970653 10.0037297185341 8.84794793563489 10.3550427021546 9.46502586356382 9.62112677322902 10.0743960828727 9.33538317401504 10.1345077053173 10.2556300546988 9.50589241568042 9.78211052743333 9.05001018863308 9.61858558989936 9.43270870080053 9.35315016355347 10.2369886954174 8.34490010196309 9.68104226810206 9.20495189150238 9.17442177569458 10.3781618902129 9.18820759612312 10.3626035129467 9.95481227039213 9.44349990360871 9.4134212330842 8.6465949648008 9.6894810549069 9.24646967666874 9.76779282351452 9.45789323787759 10.9857863470459 9.73497583133315 9.45050509121769 9.04227902457144 9.56368393707093 10.3655224218017 9.78944504918811 9.2139692235325 9.55325894373671 9.82149438087512 9.5009134865847 9.98764868570904 8.9460656507537 8.92903377099353 9.30836253938837 9.61942434020589 9.83646164403588 8.98007197519938 9.34994353666086 9.93231182535022 8.97396900025776 9.82597903512873 9.61922177778745 9.84131353317482 10.0916250239991 9.39604307006346 9.50988084673754 9.54617312469661 9.57883720740469 9.88226568711586 9.54956635416733 10.1335716276787 9.47092625905177 9.5783651122602
Manes.15G020900.v6.1 4.00019401878903 4.67241184650992 3.71549495657408 4.32520715830245 5.41435571220077 4.41428615810265 4.82244127615827 4.2279875073369 4.64829762674535 4.47340940067335 4.16117226582814 4.13949003331692 4.42515069574572 5.19733262938069 5.21812376777622 4.77243520395343 4.42134335438774 2.59979625578436 4.90200043502971 5.21095998477064 4.25497613031465 4.45498256522445 4.40686430337045 4.05286191379818 4.62076329833568 4.3590622695144 4.3669146105161 4.63870206278402 4.56231834553539 3.64219309454911 4.43107563536172 4.41045270706301 4.53470872863372 4.94632414653747 5.19348646898557 4.70007979227283 4.21962495871601 3.93637030314106 4.6688296873336 4.2613320226964 4.77295517848126 4.6729829773453 3.60705809411702 5.89658218484681 4.30718039443163 4.12900872040676 5.02456220397764 4.60141914531168 4.2835147899628 4.73405483180566 4.51340644366357 5.12155500431724 4.26395233366067 4.78837638112992 5.04564521897106 4.77514021373469 4.80046480131954 4.00661723937192 5.06329469792218 4.23106942644954 4.36137683034271 4.5409051926022 4.8575761117629 6.32364397525139 4.47844786461878 3.78646219893462 4.1428625820174 4.10787830392828 4.59688339934459 4.23284934402789 4.81794734407328 4.97476948968509 4.42421523146946 2.59979625578436 6.82114769775774 5.18524874134872 5.03583579443675 4.24065357703529 4.34228907366365 4.78876910344022 5.01022869921343 5.47345380035718 4.72029402468969 5.22048592803693 4.37894535409083 4.46182436032727 4.7963612066024 4.18651008870356 4.3285188673278 4.20084564656664 4.43904601445821 4.45775976468133 4.40587597646368 4.63215113481558 2.59979625578436 3.57536345356011 4.28413613319702 4.45100025427481 4.2392605252348 4.31221933964166 5.53737976390915 4.39496884390249 4.27701480409867 4.4019027892696 2.59979625578436 5.1190279801691 4.15248928119766 4.40716367560351 4.43488994432361 4.810959145846 4.93888583902219 3.39370563949478 4.35386370027304 4.0693963383006 2.59979625578436 4.18967018362555 4.34194775590009 4.30346923398731 4.47209484477938 5.69536937149365 4.38370706225184 4.0687185677311 4.7033075677148 4.47404478420132 4.77148981289174 5.24842265351083 4.56989291873397 5.55998613814932 5.0046027953583 5.68237129366448 5.04755182261373 4.74978087989992 4.91565394877639 5.18839104616279 5.32506524222314 5.57302379098953 5.55648998501391 4.60167030138931 4.23581806944651 5.28625433366847 5.19062223642374 5.25914696221891 4.82702342594227 4.7148224836368 4.68693797484224 4.23320332718886 4.80399080689754 4.66166625961752 5.0606899515033 2.59979625578436 4.68526453106302 5.31467120034303 4.89592211719994 4.52746373779868 5.40509384866061 4.76273901505651 4.75529956405342 4.36471975474238 4.04766326210763 5.20009458100665 5.47579413487358 4.56665327697094 5.00343333091493 4.62178841464404 5.90495225962132 5.22724145423768 5.6567273546056 4.84489338257216 2.59979625578436 4.74782748978161 4.84182586886346 5.41364150747775 4.71332777556834 4.19730131279832 4.77942489674835 4.53822848754876 4.21764253557019 4.57226873130618 4.7498835002986 2.59979625578436 4.44005881147449 4.45636506195354 4.72213811649948 4.51180006266846 4.73854593270135 4.67998057872331 5.48095545749709 4.87110169339738 4.43521305507572 4.86103172678541 4.80979164308676 4.30839237059339 5.09941788319439 5.00819030005623 5.12763008186549 5.67455413069597 6.45014804306096 6.51160469095246 4.57853223194228 5.71577557230249 5.9516542951543 5.70033571447993 4.57697060124385 5.44896536612647 4.63028744257744 6.13819221415385 6.85260219286298 6.08071200297664 5.35509786156522 5.34066371845128 6.10490540004748 6.05352513165847 6.02265692957342 5.12152224806092 4.56000498991878 4.81020731708116 4.25308974748042 5.90395541404969 4.54549579850851 5.01251421412952 5.1790977183045 6.1276687082718 6.05900110773103 5.14195620307159 5.77461653193933 5.42923781441498 2.59979625578436 5.38533166317587 5.41775509638884 4.78057028984518 5.51539966648858 5.72087654836183 6.29645406630847 5.34837866082146 5.27081693361868 6.13147766251806 5.65080889043064 4.9514363774949 4.58995318311949 4.79466522176796 5.30084735932263 6.31251829321104 5.36131954599982 4.88034773430748 4.9679601911841 5.03264348432725 4.86742315533715 4.70962313407106 4.48860979444275 4.34626495160161 5.60490557712429 4.63503451314111 4.40439374567307 4.46097660530446 4.91626236958956 4.97295993410752 5.07827029939679 4.92112911560328 5.26212542217945 5.27119672209481 5.17890873704949 5.73447300303401 4.21171719354337 4.48425232611287 4.75197119524923 4.52584521614711 5.72816156903441 5.3699243622029 5.81016467743355 5.01044847421815 5.70344625379098 5.39732074608847 4.5135358765008 4.02691980130492 4.78579871169383 4.56798345664267 4.82978352418344 2.59979625578436 6.36648207230017 5.25478811319973 5.3421690869443 6.50756101029564 6.68495302602129 5.53714004181425 5.41520937727903 5.19451614242423 6.02929867702046 6.1520296871243 5.84323564832689 5.8480495939556 5.31347903066989 5.97293397878625 5.95687890640814 6.23985773039324 5.85494942280036 5.33812747050879 5.67947641621068 6.50368445878879 5.45100581856859 5.2009943820194 4.97262585599915 5.84922751396127 4.95080608694243 5.47188736354773 5.98564003746293 5.27368753432763 5.24478182794772 5.27155570429393 4.74844633147178 5.1200508232889 4.92934685554278 6.46059060700853 5.49545377877903 5.48301317101777 5.30789527603867 4.81606829046079 5.69766208117952 5.72842230991379 5.78646877673312 6.02786002090864 5.33862857780729 5.29864652229803 4.8402013489228 5.43425070941942 5.47526964915147 4.87180404499897 6.13031301053045 5.24212915300763 5.32531983875509 5.15935443246321 5.05177424118067 5.26836162512082 7.17295988287586 6.07535743326529 5.70952805547029 4.98998809320921 5.5952721540741 6.31432608776995 5.19920014294133 5.58037488053327 5.10696481390873 2.59979625578436 5.77984413977495 5.44185750575479 5.33207370667473 5.14741890498286 5.87301124990138 5.23727264917368 5.64073974155096 5.19633270122319 5.39182518729077 5.91005550942065 6.18033056931316 6.20460481165001 5.31401924218855 5.02367428154966 5.95340451854521 5.91159814575007 5.47059839196999 5.90281652429132 5.01680994664823 5.4735198177472 5.27881672069707 6.10334069789919 5.13862940283905 5.4876946150638 5.78588930986431 6.00912219446759 5.40865634616605 5.85417864035144 4.70860358452973 5.6731315405793 5.81127888174364 5.59020484467751 5.71798054537232 5.27404509741531 4.7402529897754 5.6845608094509 5.85926254867995 5.54570102598924 5.89870240453895 4.86838780950798 5.04241327907978 5.94467310123375 5.23133384362345 4.62716322041763 4.12571648205588 4.98288700391212 5.51432539025604 4.49664318997785 5.01847526159803 5.53260901940399 5.23513675831517 2.59979625578436 6.1809099507085 7.22894541444395 5.09604248141312 4.76343008674164 6.01169241604002 6.00414931391246 4.93690420705617 4.74240576037484 5.50791210465719 4.59258013745058 5.12254267418709 5.81321901055273 4.92967051630423 5.84066410041966 5.42820949545199 5.18664430862999 4.88511219961532 4.86835288096081 5.73918345060145 5.82987883891663 5.15213346968997 4.46757164071695 4.78018565521 3.75016086611143 5.23935893395428 4.91752154773495 5.01689429975772 4.59783679212156 5.44034820186319 5.24738035134852 4.87160963349488 4.89053895446479 4.23780163509057 4.58537103009636 5.75520409273047 5.34525956447136 5.1004547841054 4.98170886898948 5.95394799476651 5.55051030477989 5.70941592727477 5.7831348547971 4.82985638211964 5.9898636903018 5.37630120907377 6.27016229680506 6.08407255042159 6.06342449673024 5.52569865249566 4.45145817549436 5.67315793003608 5.30614527771322 4.16708829141231 6.17104300627054 6.67236900921845 4.81324694163309 5.73877899880077 4.9388801789459 6.46219830759185 5.75998892198335 4.88298094356301 5.42127871451484 4.75718746390008 5.46668290899093 4.64594956230939 5.38749833466507 5.29754714954543 5.41982566932747 5.42218558876283 4.86041479901991 5.48535102701096 4.7850216217993 5.18129786468367 5.31915251864473 4.68793320660658 4.53031553562498 5.10255486553709 4.94837622243158 5.22571504011932 5.6443363590161 6.23480358117254 4.80068108666889 5.08023840504794 4.43805265115603 4.84019364420337 5.68017143585504 5.20179902476467 4.74256687448495 4.58675805845042 5.64313955316628 5.56009200695125 5.84091516709842 2.59979625578436 4.92956830413453 5.67301049913091 5.74571801006193 5.15651895355707 5.00911327620321 4.57046060093969 5.31120613527157 5.26229245625936 4.74793963322367 5.46408839502252 5.40395826580244 5.45554976596211 6.93923221084037 4.82052470348111 5.30180458633957 5.55965521791704 4.90136801628777 6.01716143586692 5.55809855833411 5.28815523906488 4.81915364017584 5.9230396595945 7.10352186162453 5.23651266076864 5.10976588634192 4.85065843181288 6.47250907562326 5.33413286517951 6.09167764667423 5.20979354656556 4.49787123250981 5.76731451676467 5.7548357884161 5.73390322670126 4.96571203965653 4.83100277096224 5.59432927453077 5.22066896939271 5.48088945065609 5.27666491474495 4.65316821647585 5.87528376572221 5.75695085541631 4.86260966489813 4.93392178192544 4.69677678943928 5.36672723158226 5.19921748039944 5.65340506691288 5.30353931980371 5.35564458926927 6.13625084937282 5.6951340714605 5.41652545350094 5.31352572461817 5.20988169638987 6.047324135565 5.82476093304302 5.42407135245569 5.44905588291978 5.01733610982121 5.79842391707279 5.76083384947667 5.76008392791083 5.51540591131386 4.97456878739725 5.935874657846 6.1719500458157 5.14541900274826 5.55962115650846 4.82531587197762 6.12446071003846 5.32646820002719 5.42911428119912 4.99978787056606 5.11288905866496 6.03096438695188 6.17347411694703 4.8107957487304 5.10913852491052 4.61704483245008 4.3677793984576 5.55908597008498 5.01829713091349 5.1819431747681 4.74399541057762 4.36930802636779 6.01821582063274 5.42161888146415 4.88500434122732 4.98869004609366 4.15113249232489 5.35662909608064 5.81030212747515 4.2161612464992 4.73865592735794 4.2009427633595 4.64478511599453 5.26670725842083 5.55859097385154 5.01127210859594 4.55353970183645 5.75794563619985 5.56633278281737 4.60499491105804 4.53815830349826 4.45725587243501 6.73282979196144 5.37645625641225 4.6930636712557 5.48177531254079 4.84295343668187 5.81831550850501 5.1761890434456 4.6992480643737 4.72798589670303 4.8644894516092 5.59094516007918 5.24137526622437 4.38956714453276 5.3369891381688 4.72448216825056 5.5518433173242 5.77111480754318 4.21709244176099 4.7194848954839 4.32033293870511 4.45659818115774 4.95242579322904 4.78725924436889 5.45667075841334 4.69507412008414 5.67316377823591 5.97855453837766 4.46440911258955 5.29517685760925 4.8706675746519 5.67382897555681 5.95698951382222 4.11915002610035 6.8576167369062 4.26780138985327 4.52490356230634 5.72440515974775 4.14418559413127 5.25298789105454 4.12953068130464 5.4698401166578 4.79602505666491 5.28639394104564 5.60565140060514 2.59979625578436 4.90489661188858 4.70572597830099 5.18787995393214 5.59172131006244 4.40306997870969 4.95453112550974 5.46194131160275 4.45484909499559 4.87193830438777 4.30256097372894 6.33452478533734 4.3449948183877 5.11621008380981 5.28892236644807 4.9762115374358 5.34824081341015 5.49595427445405 4.84926886766872 2.59979625578436 4.45313015179493 5.51527635929563 5.36680697015512 5.14334642573154 4.94210750422065 4.70567210238679 4.23342605485195 4.45627677809128 4.29415814266429 4.4522602295099 4.8073884758923 3.95678688296693 5.70420880236541 4.69215530649008 4.36033210604459 4.69793954873842 5.16485973296359 4.17518409601352 5.31256610877135 4.30589099898917 3.85621683125486 3.80707758114523 5.85215895474496 5.26772499099245 4.85152145157924 4.48451869500717 4.30052768108331 5.21879922922499 2.59979625578436 5.18787564999088 2.59979625578436 4.29512667387151 2.59979625578436 5.09554188268651 4.14780567910108 5.10149630898738 4.50327051380476 4.93292490009322 5.35652966271457 4.44445085305624 4.6737687786086 5.30080815646684 4.72276878600324 5.03035785202443 4.54521648216476 4.49134962088472 4.55375400218098 6.3245500629013 5.09010965405335 3.89949653170754 4.71199249868173 4.34604069313749 5.18398575955644 5.73438662629743 4.53896932102188 4.45668542427955 4.63101652914655 4.48747596648101 5.44766603715616 4.39923853806211 4.74541055585262 5.38243911022651 4.93583127386031 4.61371584067525 4.66510889959329 5.37592308544242 4.34334864534233 5.57413372895792 5.12645546740395 3.94360183626229 4.66691116132396 4.2567115563102 5.72542754754232 5.17988952273905 4.59399706649545 4.36670278574688 2.59979625578436 4.44730540373266 4.61914670175428 3.65701265783937 5.56736010651216 4.26501997206105 4.69945817943751 4.86280323238381 3.67780851228293 5.14960705637564 4.49024405927477 6.14482717236584 4.9326219172503 4.72610734570707 3.94674306738358 4.36606887101287 6.66840188506691 5.18130982980222 4.52738919497357 5.07276683138436 4.57419527716922 5.70666559480405 5.98536577950916 5.35029574696811
Manes.15G021000.v6.1 2.59979625578436 2.59979625578436 2.59979625578436 3.12519089239347 2.59979625578436 2.59979625578436 2.59979625578436 2.59979625578436 2.59979625578436 2.59979625578436 2.59979625578436 2.59979625578436 2.59979625578436 2.59979625578436 2.59979625578436 2.59979625578436 2.59979625578436 2.59979625578436 3.54809303130482 2.59979625578436 2.59979625578436 2.59979625578436 2.59979625578436 3.03555783025232 3.14413877371066 2.59979625578436 2.59979625578436 2.59979625578436 2.59979625578436 2.59979625578436 2.59979625578436 2.59979625578436 2.59979625578436 2.59979625578436 2.59979625578436 2.59979625578436 2.59979625578436 2.59979625578436 2.59979625578436 3.68399644396397 2.59979625578436 2.59979625578436 2.59979625578436 2.59979625578436 3.6225462550542 2.59979625578436 2.59979625578436 2.59979625578436 2.59979625578436 2.59979625578436 2.59979625578436 2.59979625578436 2.59979625578436 3.06059267461742 2.59979625578436 2.59979625578436 2.59979625578436 2.59979625578436 4.23986962572266 3.35998747224409 2.59979625578436 2.59979625578436 2.59979625578436 2.59979625578436 2.59979625578436 2.59979625578436 2.59979625578436 2.59979625578436 2.59979625578436 3.14104836382465 2.59979625578436 2.59979625578436 2.59979625578436 2.59979625578436 2.59979625578436 2.59979625578436 2.59979625578436 2.59979625578436 2.59979625578436 2.59979625578436 2.59979625578436 2.59979625578436 2.59979625578436 2.59979625578436 2.59979625578436 2.59979625578436 2.59979625578436 2.59979625578436 2.59979625578436 2.59979625578436 2.59979625578436 2.59979625578436 2.59979625578436 3.46289563222322 2.59979625578436 2.59979625578436 2.59979625578436 3.02061995747434 2.59979625578436 3.03824441707797 4.12470558534036 2.59979625578436 2.59979625578436 2.59979625578436 2.59979625578436 3.61972585497088 2.59979625578436 2.59979625578436 2.59979625578436 2.59979625578436 2.59979625578436 2.59979625578436 2.59979625578436 2.59979625578436 2.59979625578436 2.59979625578436 2.59979625578436 2.59979625578436 2.59979625578436 3.42147577135509 2.59979625578436 2.59979625578436 3.09809346900321 2.59979625578436 2.59979625578436 2.59979625578436 3.3434653761842 2.59979625578436 2.59979625578436 2.59979625578436 2.59979625578436 2.59979625578436 2.59979625578436 2.59979625578436 2.59979625578436 3.2005024480778 2.59979625578436 2.59979625578436 2.59979625578436 2.59979625578436 2.59979625578436 2.59979625578436 2.59979625578436 2.59979625578436 2.59979625578436 2.59979625578436 2.59979625578436 2.59979625578436 2.59979625578436 2.59979625578436 3.41833297366157 2.59979625578436 2.59979625578436 2.59979625578436 3.18288021682041 2.59979625578436 2.59979625578436 2.59979625578436 2.59979625578436 2.59979625578436 3.40808966416724 2.59979625578436 2.59979625578436 2.59979625578436 2.59979625578436 3.12023197235027 2.59979625578436 2.59979625578436 2.59979625578436 2.59979625578436 2.59979625578436 2.59979625578436 2.59979625578436 2.59979625578436 2.59979625578436 2.59979625578436 2.59979625578436 3.11361203837832 2.59979625578436 2.59979625578436 2.59979625578436 2.59979625578436 2.59979625578436 2.59979625578436 2.59979625578436 3.13068999412181 2.59979625578436 2.59979625578436 2.59979625578436 3.21065778610885 2.59979625578436 2.59979625578436 2.59979625578436 2.59979625578436 2.59979625578436 2.59979625578436 2.59979625578436 2.59979625578436 2.59979625578436 2.59979625578436 3.45430755514463 3.48251498255572 2.59979625578436 2.59979625578436 2.59979625578436 2.59979625578436 4.38341828359705 2.59979625578436 2.59979625578436 2.59979625578436 2.59979625578436 3.11572183528983 2.59979625578436 3.08019605297528 2.59979625578436 2.59979625578436 3.10108304697002 2.59979625578436 2.59979625578436 2.59979625578436 2.59979625578436 3.07737644082094 2.59979625578436 2.59979625578436 2.59979625578436 2.59979625578436 2.59979625578436 2.59979625578436 2.59979625578436 2.59979625578436 2.59979625578436 3.40474794282282 2.59979625578436 2.59979625578436 2.59979625578436 2.59979625578436 2.59979625578436 2.59979625578436 2.59979625578436 2.59979625578436 2.59979625578436 2.59979625578436 2.59979625578436 2.59979625578436 2.59979625578436 3.13246240288098 2.59979625578436 2.59979625578436 2.59979625578436 3.06159220116022 2.59979625578436 2.59979625578436 2.59979625578436 3.08092639916607 2.59979625578436 3.83472820491349 2.59979625578436 2.59979625578436 2.59979625578436 2.59979625578436 2.59979625578436 2.59979625578436 2.59979625578436 2.59979625578436 2.59979625578436 2.59979625578436 2.59979625578436 2.59979625578436 2.59979625578436 2.59979625578436 3.04165461401528 2.59979625578436 2.59979625578436 2.59979625578436 2.59979625578436 2.59979625578436 2.59979625578436 2.59979625578436 2.59979625578436 2.59979625578436 2.59979625578436 2.59979625578436 2.59979625578436 2.59979625578436 2.59979625578436 2.59979625578436 2.59979625578436 2.59979625578436 2.59979625578436 2.59979625578436 2.59979625578436 2.59979625578436 3.56402233026117 2.59979625578436 2.59979625578436 2.59979625578436 2.59979625578436 2.59979625578436 2.59979625578436 3.30235343986351 2.59979625578436 2.59979625578436 2.59979625578436 2.59979625578436 2.59979625578436 2.59979625578436 2.59979625578436 2.59979625578436 2.59979625578436 2.59979625578436 3.19008785338756 2.59979625578436 2.59979625578436 2.59979625578436 2.59979625578436 2.59979625578436 2.59979625578436 4.1464829094435 2.59979625578436 2.59979625578436 3.43504416208772 2.59979625578436 2.59979625578436 2.59979625578436 2.59979625578436 2.59979625578436 2.59979625578436 2.59979625578436 2.59979625578436 3.16658773388875 2.59979625578436 2.59979625578436 2.59979625578436 2.59979625578436 2.59979625578436 2.59979625578436 2.59979625578436 2.59979625578436 2.59979625578436 2.59979625578436 2.59979625578436 2.59979625578436 2.59979625578436 2.59979625578436 2.59979625578436 2.59979625578436 2.59979625578436 2.59979625578436 2.59979625578436 2.59979625578436 2.59979625578436 2.59979625578436 3.3860634446461 3.20704156102309 2.59979625578436 2.59979625578436 2.59979625578436 3.06075262526231 2.59979625578436 2.59979625578436 2.59979625578436 2.59979625578436 2.59979625578436 2.59979625578436 2.59979625578436 2.59979625578436 2.59979625578436 2.59979625578436 2.59979625578436 3.38788451366808 2.59979625578436 2.59979625578436 3.3738486396907 3.4497260527321 2.59979625578436 2.59979625578436 2.59979625578436 2.59979625578436 2.59979625578436 2.59979625578436 2.59979625578436 2.59979625578436 2.59979625578436 3.47693337962058 2.59979625578436 2.59979625578436 2.59979625578436 2.59979625578436 2.59979625578436 2.59979625578436 2.59979625578436 2.59979625578436 2.59979625578436 2.59979625578436 2.59979625578436 2.59979625578436 3.06134786401126 2.59979625578436 2.59979625578436 2.59979625578436 2.59979625578436 2.59979625578436 2.59979625578436 2.59979625578436 2.59979625578436 3.35977791636333 2.59979625578436 3.62008104824315 3.9337798867736 2.59979625578436 2.59979625578436 2.59979625578436 4.10941691662404 3.23107304392998 3.25899884065111 3.09756767139413 2.59979625578436 3.75016086611143 3.13125931646859 2.59979625578436 2.59979625578436 2.59979625578436 2.59979625578436 3.43006726886568 2.59979625578436 2.59979625578436 2.59979625578436 3.05543704798616 2.59979625578436 2.59979625578436 2.59979625578436 2.59979625578436 3.53215864031854 2.59979625578436 2.59979625578436 2.59979625578436 2.59979625578436 2.59979625578436 4.11392882753146 2.59979625578436 2.59979625578436 2.59979625578436 2.59979625578436 2.59979625578436 2.59979625578436 2.59979625578436 2.59979625578436 4.13669328844041 2.59979625578436 2.59979625578436 2.59979625578436 2.59979625578436 2.59979625578436 3.05578649445254 2.59979625578436 2.59979625578436 2.59979625578436 2.59979625578436 3.63664094407163 2.59979625578436 2.59979625578436 3.85101636034392 2.59979625578436 2.59979625578436 2.59979625578436 2.59979625578436 2.59979625578436 2.59979625578436 3.26482453652333 3.00594591942254 2.59979625578436 2.59979625578436 2.59979625578436 2.59979625578436 3.15134302408755 2.59979625578436 2.59979625578436 2.59979625578436 2.59979625578436 2.59979625578436 2.59979625578436 3.23299208811065 2.59979625578436 4.33438027319354 3.57333416158868 2.59979625578436 2.59979625578436 2.59979625578436 2.59979625578436 3.32485930650937 2.59979625578436 2.59979625578436 2.59979625578436 2.59979625578436 2.59979625578436 2.59979625578436 2.59979625578436 2.59979625578436 3.16980602888094 4.22404722437942 2.59979625578436 2.59979625578436 2.59979625578436 3.79223580108878 3.34135829939782 2.59979625578436 2.59979625578436 2.59979625578436 2.59979625578436 2.59979625578436 2.59979625578436 2.59979625578436 2.59979625578436 2.59979625578436 2.59979625578436 2.59979625578436 3.48460042308814 2.59979625578436 3.47961913918967 3.83579104032561 2.59979625578436 2.59979625578436 2.59979625578436 2.59979625578436 3.37725547101701 2.59979625578436 2.59979625578436 2.59979625578436 3.97092145900255 4.37513677180065 2.59979625578436 2.59979625578436 2.59979625578436 2.59979625578436 3.60655312067859 2.59979625578436 2.59979625578436 2.59979625578436 2.59979625578436 4.33081415185274 2.59979625578436 2.59979625578436 2.59979625578436 2.59979625578436 3.95146937110568 3.17879938663296 2.59979625578436 2.59979625578436 2.59979625578436 2.59979625578436 2.59979625578436 2.59979625578436 2.59979625578436 3.57562914998343 2.59979625578436 2.59979625578436 2.59979625578436 2.59979625578436 2.59979625578436 2.59979625578436 2.59979625578436 2.59979625578436 2.59979625578436 3.41619604011118 2.59979625578436 2.59979625578436 2.59979625578436 2.59979625578436 2.59979625578436 2.59979625578436 2.59979625578436 2.59979625578436 2.59979625578436 2.59979625578436 2.59979625578436 2.59979625578436 2.59979625578436 2.59979625578436 2.59979625578436 3.89806602983649 3.21419104749459 2.59979625578436 3.10783858502086 2.59979625578436 2.59979625578436 3.42230518372925 2.59979625578436 2.59979625578436 2.59979625578436 2.59979625578436 2.59979625578436 2.59979625578436 2.59979625578436 2.59979625578436 2.59979625578436 2.59979625578436 2.59979625578436 2.59979625578436 2.59979625578436 2.59979625578436 2.59979625578436 2.59979625578436 2.59979625578436 2.59979625578436 2.59979625578436 2.59979625578436 2.59979625578436 2.59979625578436 2.59979625578436 2.59979625578436 2.59979625578436 2.59979625578436 2.59979625578436 2.59979625578436 3.47520283733032 3.36404641342157 2.59979625578436 2.59979625578436 2.59979625578436 2.59979625578436 2.59979625578436 2.59979625578436 2.59979625578436 2.59979625578436 2.59979625578436 2.59979625578436 2.59979625578436 2.59979625578436 3.59736818850564 2.59979625578436 2.59979625578436 2.59979625578436 2.59979625578436 2.59979625578436 2.59979625578436 2.59979625578436 2.59979625578436 2.59979625578436 2.59979625578436 2.59979625578436 2.59979625578436 2.59979625578436 2.59979625578436 2.59979625578436 2.59979625578436 2.59979625578436 2.59979625578436 2.59979625578436 2.59979625578436 3.41195457515195 2.59979625578436 2.59979625578436 2.59979625578436 2.59979625578436 2.59979625578436 2.59979625578436 2.59979625578436 2.59979625578436 2.59979625578436 2.59979625578436 2.59979625578436 2.59979625578436 2.59979625578436 2.59979625578436 3.01607379670363 2.59979625578436 2.59979625578436 2.59979625578436 2.59979625578436 2.59979625578436 2.59979625578436 2.59979625578436 2.59979625578436 2.59979625578436 2.59979625578436 2.59979625578436 2.59979625578436 2.59979625578436 2.59979625578436 2.59979625578436 2.59979625578436 2.59979625578436 2.59979625578436 2.59979625578436 2.59979625578436 2.59979625578436 2.59979625578436 2.59979625578436 2.59979625578436 2.59979625578436 2.59979625578436 3.5405384840355 2.59979625578436 2.59979625578436 2.59979625578436 2.59979625578436 2.59979625578436 2.59979625578436 3.11489981915957 2.59979625578436 3.12901589028519 3.38871823839132 2.59979625578436 2.59979625578436 2.59979625578436 3.43229267361625 2.59979625578436 2.59979625578436 2.59979625578436 2.59979625578436 2.59979625578436 3.84185510846805 2.59979625578436 2.59979625578436 2.59979625578436 2.59979625578436 2.59979625578436 2.59979625578436 2.59979625578436 2.59979625578436 2.59979625578436 2.59979625578436 2.59979625578436 2.59979625578436 2.59979625578436 2.59979625578436 3.09559387004943 2.59979625578436 2.59979625578436 2.59979625578436 2.59979625578436 3.15164342911053 2.59979625578436 2.59979625578436 2.59979625578436 2.59979625578436 2.59979625578436 2.59979625578436 2.59979625578436 2.59979625578436 2.59979625578436 3.21122222670659 2.59979625578436 2.59979625578436 2.59979625578436 2.59979625578436 2.59979625578436 2.59979625578436 2.59979625578436 2.59979625578436 2.59979625578436 3.1167432246131 2.59979625578436 2.59979625578436 2.59979625578436 2.59979625578436 3.4661660206238 2.59979625578436
Manes.15G021100.v6.1 2.59979625578436 2.59979625578436 3.03047684732533 3.94796231805775 3.49576513406243 3.15536754223307 3.15816018115106 3.11445218865464 3.49376837325421 3.53020872524022 3.05243133298284 3.22781498317095 3.32888032498958 2.59979625578436 3.31139865403928 3.38469515100924 3.65499577699941 2.59979625578436 3.27626599380655 3.52689480351742 2.59979625578436 3.71802382302551 3.34744421400159 3.03555783025232 3.79016148847098 2.59979625578436 3.56341288661491 2.59979625578436 3.45177722385841 2.59979625578436 3.28513972525459 4.49655854268444 2.59979625578436 4.1156567015998 3.534550744678 3.39941693038722 3.16493055238067 2.59979625578436 2.59979625578436 3.54404840770504 2.59979625578436 3.8377800524212 2.59979625578436 4.37899251711219 3.77305240836093 3.44390932706295 2.59979625578436 3.38114915188791 3.6503607964152 3.26766221655289 2.59979625578436 3.62754700466668 3.34120921178698 3.5101337076775 2.59979625578436 3.28257618553174 4.00329824664366 3.11439241586576 4.43497640120637 4.07298423659243 3.25634658216568 3.13655648183482 3.10654593426012 2.59979625578436 3.55012442582142 2.59979625578436 3.71564452659676 3.43153906783138 3.93764853686409 3.36088296270151 2.59979625578436 3.64489095823978 2.59979625578436 2.59979625578436 2.59979625578436 2.59979625578436 2.59979625578436 3.50975638980862 2.59979625578436 3.60487272425572 2.59979625578436 3.9726884326862 3.17512532819144 4.3442373566854 3.59250871737335 2.59979625578436 3.05429937403947 3.06043028247974 3.32102698974581 3.21031646516765 3.24973940342139 3.14815201337652 3.11194123837751 4.19478369902351 2.59979625578436 2.59979625578436 2.59979625578436 3.61328877298459 3.20664689713645 3.65427869000997 4.35440921456004 3.31557217321446 3.90879471249442 3.54365946573046 2.59979625578436 4.93845115761782 2.59979625578436 3.97139951350582 3.51918818583208 3.50485837076424 3.45516001602998 3.39370563949478 3.76412467045523 2.59979625578436 2.59979625578436 2.59979625578436 3.13082777262013 3.45406892818204 3.85500889088999 2.59979625578436 3.56284251907067 2.59979625578436 3.45460970656978 2.59979625578436 3.34493637438906 4.45682179403041 2.59979625578436 4.26034702154625 2.59979625578436 4.17635669384723 4.46004151807938 2.59979625578436 3.32469701506341 3.43950802520564 2.59979625578436 3.62601013591596 2.59979625578436 4.13322265571877 3.73346683831576 5.28625433366847 4.28979403162825 2.59979625578436 3.87060850007662 3.4599404101843 2.59979625578436 2.59979625578436 3.57130530482096 3.77757215964542 3.41192620209667 2.59979625578436 3.8700181854824 2.59979625578436 3.29913367952584 3.10037248322062 4.3474163313561 3.73218818552341 3.3572885702161 3.02884003678921 3.6441493081931 4.29045549238733 4.24616011034871 3.65998495327592 3.51663380570461 3.27009222077054 4.04855109287913 4.24470430342269 2.59979625578436 4.3398309251168 2.59979625578436 3.31819734655646 4.25695207125705 2.59979625578436 3.63619763016983 3.06384658117584 3.31397370621681 3.39808541971548 3.83205261801493 4.22555390948444 3.08843871467039 2.59979625578436 2.59979625578436 3.04244381450743 3.20435226905395 3.47085227979306 4.00008966083854 3.34647505545364 3.57213588533216 3.23306554339514 2.59979625578436 4.04598294528087 3.09391014913098 3.037160815614 3.24239127858813 3.22221931818771 3.10743416573937 4.15382062285376 5.16477343515089 2.59979625578436 4.72175292455415 3.18271528704513 5.51166167011575 4.92720120038972 3.39679534912207 4.76927586411218 3.32619170863699 5.06501415412562 6.03151760644052 3.6721575975959 3.90169162498056 3.33933551687308 5.35417297900175 5.49185071499648 4.0768761790741 4.55128137322075 3.37140050762372 3.50450419362394 3.69953468483178 3.65561143551051 5.50633904346967 3.62527782849285 3.87159317967938 3.91115969666603 4.11709928690952 3.85008759048063 4.03994574730643 4.03907848099183 2.59979625578436 3.87965913939567 2.59979625578436 3.36755256724442 4.82319013591944 4.36983506903142 3.74610372025746 5.18650661102511 3.66084073289557 4.85723643213074 4.23286979632627 4.11932663603879 3.43218861185877 4.88864651551814 4.2292696822675 4.35396547153691 3.52816261913287 3.41555650284634 3.76972904016815 3.76566668263991 4.39108058653337 4.24931690591764 3.73996799412852 3.79255463593721 3.65510598517094 4.47977884271185 3.73114165719934 3.42568183089218 4.27521665301904 4.29996021616908 2.59979625578436 3.75264978833542 4.08592064442753 3.85685271894689 5.12900274370436 4.19338696921202 3.43655961124501 3.68140363975058 3.74793661383915 3.72918927219567 4.4107922261713 2.59979625578436 4.35280963123044 3.82586407538658 3.573123134579 3.44779333810738 3.36821729632826 4.37916914598872 4.21242849131372 3.81992345652015 3.49834410633833 2.59979625578436 4.25161846552987 4.04456157703623 3.45647313848074 4.74271374891484 5.62489443843046 3.88284596492087 5.48134392625356 3.44193489375764 5.63092671285602 5.23851736719162 3.80018150959644 4.04286445161379 3.58767727469021 3.3970748603418 4.43754659059162 3.76747073748049 4.46304170217942 3.80697767267781 5.47575413484643 5.32683066960188 3.6017145150622 5.01097748807207 3.78632695195666 5.35408223429218 4.29102689544524 3.21057785747254 4.94083240183765 3.79469870865205 4.55523413143383 5.27155570429393 3.22373713132186 4.77982175692621 3.19008785338756 4.52070223387981 4.63861855199785 3.89491900261085 3.70097135517803 3.93534997357748 3.87592867535044 5.63484783960732 4.52508004361914 4.58590161274249 3.76560242009159 5.29864652229803 5.24255903264768 4.57506467829354 4.75510091358687 4.72892716294571 4.8029730067434 4.27485935342289 4.31519820771337 4.13918141603811 4.35639068565717 5.04819949691694 2.59979625578436 3.51786239715108 4.58595178142175 4.23613370543252 4.57206334907205 5.37596199762962 4.06713649984956 4.34583044054811 3.98891385547858 4.54807081784639 4.6359242616409 3.33517525269574 5.10053056849728 3.66820388359967 5.09776701784059 4.51269475846111 4.11122769213977 4.62550938637513 3.71999682860615 4.62224260266383 4.5532255851852 4.03795126405488 4.8879347268948 3.55880419163474 4.17406586346766 4.34340314449721 3.54211256810747 3.69248111277223 4.15712744290968 5.49715029610367 3.82079001873872 3.19836810956745 4.09681622747089 4.06907842763578 4.59167119388307 5.05448282597774 3.5547880162334 4.67348432871763 3.64240369458124 4.60654291665989 4.25857338935828 4.17196970676318 4.2287836648476 4.48228192267839 3.72435238167167 4.77053254152808 5.04225562194163 3.78564216104851 5.19009493055476 3.61565866698739 4.36315426171649 5.68542713218686 4.54885939170051 4.75325616587562 4.02112009448399 4.94471137300195 4.48448658774307 3.49604567278014 4.22735679182724 2.59979625578436 4.38254488010661 5.83052440245622 4.40179599829866 5.51904414819448 3.61517699161078 4.0636768507089 4.2192194720209 4.2627139023923 4.75891488180852 4.1780859178021 5.08019943107666 4.99436177997352 5.27597996333663 4.60814931306917 3.95484254405987 4.85948401700328 5.48150323231259 3.6698074420928 3.54002058805831 3.7322206911301 4.4419784357103 4.865039720953 3.8866168499337 4.78417039415264 3.57920802154271 5.54057554563855 5.39346761405505 4.46240418452678 4.87216986508637 4.67646112189737 4.57391303216029 4.98179547844016 4.96029692617199 5.21963395855821 4.87477229420321 4.58537103009636 5.72611704074237 3.32153583160461 5.16613482438897 4.34628404641657 3.89725386825431 4.85289934248135 4.24410101973327 4.46532635164664 3.67439298428735 4.99815516999477 5.21939169441413 4.56550995443617 4.57963036787199 4.14343168786469 3.99017426452137 5.44305525015407 4.82994015631183 5.05793678677509 3.2656464759195 4.81170892494547 2.59979625578436 3.7405533367151 4.16547033799564 3.64012051987376 4.68694832973936 3.7782262071826 3.65452862104187 5.27851622508249 4.44861240715221 3.83280511350536 3.96902988370369 3.43931519236312 4.48693271204573 2.59979625578436 4.49933594662271 4.44676325869543 4.71034045717167 4.45865530245243 3.99260251328406 4.88301240506072 4.22331116796919 3.65428894509629 3.44069989855465 4.40541472262617 3.18485473878746 4.81982449847577 5.28478916235549 3.44353124367574 4.14061795982354 2.59979625578436 4.44006487115558 4.45736190919334 3.58892620692437 4.25546188023517 3.35064364855437 4.79984256455231 3.68336513273807 3.73972313281026 2.59979625578436 3.23264526912839 5.19698134333256 4.29530711606014 4.11087732483544 4.30585421360758 3.23608720942091 4.34920609894046 3.53428471141661 3.44647907091879 3.93700272166436 3.37150153489142 3.95477570401005 5.01403840957566 4.0174031331555 4.15870912835935 4.02037419943645 4.11308864338442 4.89313064396601 3.37410327500007 3.20229976147952 3.59922678175207 4.04439945537354 4.01568486327031 3.83050492617519 3.49823486347591 3.72987887300017 4.65701709879429 3.8853051968383 3.5792875926982 3.75740724443029 3.67965037329522 3.82616644787739 4.30135395449846 3.56779136608937 4.28898915773301 3.35646095424594 4.01686376162975 4.40683795882933 4.28586589960127 5.30408684549718 3.64836461235108 4.75424634558328 4.83350687476557 2.59979625578436 4.50234018408258 3.08499272863383 3.36940304494811 4.64375245766552 2.59979625578436 3.74746792533285 2.59979625578436 4.93065241664023 5.30673032938966 3.48037588270895 4.20132268863879 3.7475882234462 4.49988280544311 4.89590508814138 3.41331573344294 3.93032668239966 2.59979625578436 4.88905528676444 4.06850376769881 2.59979625578436 4.92955586669502 3.5448296117227 4.88792000173858 2.59979625578436 3.61637548253596 3.5108806256024 3.39613763158741 4.92129164015734 3.65087979903062 3.21960951687133 3.76896098642364 3.27464873090581 4.04864246268307 4.10408060422783 3.43541259642055 3.2004768242502 4.2216315905973 2.59979625578436 4.23682001680162 3.88534946764482 2.59979625578436 2.59979625578436 3.69810982247138 2.59979625578436 4.14329864046354 2.59979625578436 2.59979625578436 2.59979625578436 5.07825531006054 3.46235777925282 2.59979625578436 2.59979625578436 3.28117845314827 2.59979625578436 3.60066604531036 3.28089785406808 2.59979625578436 3.48410114397242 4.37581940850558 2.59979625578436 3.22155548070353 3.07652576753501 3.50532538546463 3.27005780046848 4.81418458684619 3.16658854311766 3.60043099403342 3.94698654957006 4.15474639527272 3.68263909842841 3.45273288614406 4.12845982616448 3.34656235891387 2.59979625578436 4.08572846250385 3.6755733418522 3.67706499324602 2.59979625578436 4.094863701899 5.16023659298614 3.98548409007793 4.07798847339554 2.59979625578436 3.22347444536885 3.53056413452946 3.21559004798566 2.59979625578436 3.25361919067026 4.13117768021568 4.09667551541647 2.59979625578436 3.29612907983554 4.18137640787961 4.06375542056152 5.18620522892672 3.30409561387671 2.59979625578436 3.18330204680804 3.70684774349347 4.98574003949392 2.59979625578436 4.15069733872885 2.59979625578436 4.67503778148161 3.51929516966729 4.28711904250441 4.07158411044521 2.59979625578436 3.52837646954406 4.05700328859792 2.59979625578436 4.65460460835015 3.37547122358886 2.59979625578436 2.59979625578436 3.31738323501506 3.71285568593711 2.59979625578436 3.7341416335537 3.29367264049087 3.86545988394052 3.26160885265144 3.1277135856963 4.10300683505701 3.25006177786541 3.86794818843242 2.59979625578436 2.59979625578436 4.91229593659842 3.32868425701424 3.91433047546419 3.64178627644869 3.20938411112718 2.59979625578436 3.55209065070327 3.09477353892355 3.90866235679493 3.20273864989596 3.26993010504482 3.34681157322541 3.25257180805638 2.59979625578436 3.24163335600191 2.59979625578436 4.03653832587842 3.93449173159199 3.7367292000299 4.86915647433068 3.31013988848557 3.15454793880454 4.06795467165858 3.27070239318665 4.01350712642345 3.19585971097053 3.36381581629909 5.37325073172936 4.10682806070145 2.59979625578436 3.43409199137852 2.59979625578436 4.63741121392702 3.2568317893317 3.58035369690722 3.99099591425503 4.16381393198269 4.58660309123104 2.59979625578436 3.48287750794055 2.59979625578436 3.7584247049036 4.12530395146534 3.13790827944038 3.86179032336765 3.38630181835361 5.83628217731395 4.78730325519589 3.36674922290519 3.88792643337414 2.59979625578436 3.66266052365292 5.12767828846442 3.13594984025197 3.82023768338981 3.88541124974211 3.49126360448332 2.59979625578436 2.59979625578436 3.97308342342811 4.82641370298191 3.12751666884428 3.53538582533427 3.58508707760162 5.02816970590361 2.59979625578436 5.6554946629595 4.51120021525049 3.16483281905453 4.01444488429516 3.85218514393619 2.59979625578436 4.64504393756029 3.51813431289006 3.22145036302252 2.59979625578436 3.76006514077978 3.479467134794 2.59979625578436 4.60031384011587 3.08541878809132 4.56448830091478 3.45824826314557 3.23170429409391 3.66929908841205 3.39575812278152 2.59979625578436 3.22438648604129 3.44583545555997 3.03967187552959 3.44945532343366 2.59979625578436 3.48597486151391 3.13232547685039 3.92496321100403 3.34529463786093 4.06419099458389 3.59541879055473 3.7560974502665
Manes.15G021200.v6.1 2.59979625578436 2.59979625578436 2.59979625578436 2.59979625578436 2.59979625578436 2.59979625578436 2.59979625578436 3.11445218865464 2.59979625578436 2.59979625578436 2.59979625578436 2.59979625578436 2.59979625578436 2.59979625578436 2.59979625578436 2.59979625578436 2.59979625578436 2.59979625578436 2.59979625578436 2.59979625578436 3.2129912889402 2.59979625578436 2.59979625578436 3.03555783025232 2.59979625578436 2.59979625578436 2.59979625578436 2.59979625578436 2.59979625578436 2.59979625578436 2.59979625578436 2.59979625578436 2.59979625578436 2.59979625578436 2.59979625578436 2.59979625578436 2.59979625578436 2.59979625578436 2.59979625578436 2.59979625578436 2.59979625578436 2.59979625578436 2.59979625578436 2.59979625578436 2.59979625578436 3.20086796870012 2.59979625578436 2.59979625578436 2.59979625578436 2.59979625578436 2.59979625578436 2.59979625578436 2.59979625578436 2.59979625578436 2.59979625578436 2.59979625578436 2.59979625578436 2.59979625578436 2.59979625578436 2.59979625578436 2.59979625578436 2.59979625578436 2.59979625578436 2.59979625578436 2.59979625578436 2.59979625578436 2.59979625578436 2.59979625578436 2.59979625578436 2.59979625578436 2.59979625578436 2.59979625578436 2.59979625578436 2.59979625578436 2.59979625578436 2.59979625578436 2.59979625578436 2.59979625578436 2.59979625578436 2.59979625578436 2.59979625578436 2.59979625578436 2.59979625578436 2.59979625578436 2.59979625578436 2.59979625578436 2.59979625578436 2.59979625578436 2.59979625578436 2.59979625578436 2.59979625578436 2.59979625578436 2.59979625578436 3.10301656909335 2.59979625578436 2.59979625578436 2.59979625578436 2.59979625578436 2.59979625578436 2.59979625578436 2.59979625578436 2.59979625578436 2.59979625578436 2.59979625578436 2.59979625578436 2.59979625578436 2.59979625578436 2.59979625578436 2.59979625578436 2.59979625578436 2.59979625578436 2.59979625578436 2.59979625578436 2.59979625578436 2.59979625578436 2.59979625578436 3.34666675568901 2.59979625578436 2.59979625578436 2.59979625578436 2.59979625578436 2.59979625578436 2.59979625578436 2.59979625578436 2.59979625578436 2.59979625578436 2.59979625578436 2.59979625578436 2.59979625578436 2.59979625578436 2.59979625578436 2.59979625578436 2.59979625578436 2.59979625578436 2.59979625578436 2.59979625578436 2.59979625578436 2.59979625578436 2.59979625578436 2.59979625578436 2.59979625578436 2.59979625578436 2.59979625578436 2.59979625578436 2.59979625578436 2.59979625578436 2.59979625578436 2.59979625578436 2.59979625578436 2.59979625578436 2.59979625578436 2.59979625578436 2.59979625578436 2.59979625578436 2.59979625578436 2.59979625578436 2.59979625578436 3.02884003678921 3.07495913220232 2.59979625578436 2.59979625578436 2.59979625578436 2.59979625578436 2.59979625578436 2.59979625578436 3.12023197235027 2.59979625578436 2.59979625578436 2.59979625578436 2.59979625578436 2.59979625578436 2.59979625578436 2.59979625578436 2.59979625578436 2.59979625578436 2.59979625578436 2.59979625578436 3.11361203837832 2.59979625578436 2.59979625578436 2.59979625578436 3.04244381450743 2.59979625578436 2.59979625578436 2.59979625578436 3.13068999412181 3.16817936116962 2.59979625578436 2.59979625578436 2.59979625578436 2.59979625578436 2.59979625578436 2.59979625578436 2.59979625578436 2.95967134658604 2.59979625578436 2.59979625578436 2.59979625578436 2.59979625578436 2.59979625578436 2.59979625578436 2.59979625578436 2.59979625578436 2.59979625578436 2.59979625578436 2.59979625578436 2.59979625578436 2.59979625578436 2.59979625578436 2.59979625578436 2.59979625578436 2.59979625578436 2.59979625578436 2.59979625578436 3.04879652493302 2.59979625578436 2.59979625578436 3.51907024373083 2.59979625578436 3.02576765931864 2.59979625578436 2.59979625578436 3.15782640238907 2.59979625578436 3.2650180229635 2.59979625578436 2.59979625578436 2.59979625578436 2.59979625578436 2.59979625578436 2.59979625578436 2.59979625578436 3.12315809278075 2.59979625578436 2.59979625578436 2.59979625578436 2.59979625578436 3.19677433375722 2.59979625578436 3.37329820666967 2.59979625578436 2.59979625578436 2.59979625578436 2.59979625578436 2.59979625578436 2.59979625578436 2.59979625578436 2.59979625578436 2.59979625578436 2.59979625578436 2.59979625578436 2.59979625578436 2.59979625578436 2.59979625578436 2.59979625578436 3.11671905717742 2.59979625578436 2.59979625578436 2.59979625578436 3.17608306896042 2.59979625578436 2.59979625578436 2.59979625578436 3.04994649852283 2.59979625578436 2.59979625578436 2.59979625578436 2.59979625578436 3.13449354499906 2.59979625578436 2.59979625578436 2.59979625578436 2.59979625578436 2.59979625578436 2.59979625578436 2.59979625578436 2.59979625578436 2.59979625578436 2.59979625578436 2.59979625578436 2.59979625578436 2.59979625578436 2.59979625578436 2.59979625578436 2.59979625578436 2.59979625578436 2.59979625578436 2.59979625578436 3.30593419081973 2.59979625578436 2.59979625578436 2.59979625578436 2.59979625578436 2.59979625578436 2.59979625578436 2.59979625578436 2.59979625578436 2.59979625578436 2.59979625578436 3.30235343986351 2.59979625578436 2.59979625578436 2.59979625578436 3.21057785747254 2.59979625578436 2.59979625578436 2.59979625578436 2.59979625578436 2.59979625578436 2.59979625578436 2.59979625578436 2.59979625578436 2.59979625578436 2.59979625578436 2.59979625578436 2.59979625578436 2.59979625578436 2.59979625578436 2.59979625578436 2.59979625578436 2.59979625578436 2.59979625578436 2.59979625578436 2.59979625578436 2.59979625578436 2.59979625578436 3.29274630253399 2.59979625578436 2.59979625578436 2.59979625578436 2.59979625578436 3.53689864302089 2.59979625578436 2.59979625578436 2.59979625578436 2.59979625578436 2.59979625578436 2.59979625578436 2.59979625578436 2.59979625578436 2.59979625578436 2.59979625578436 2.59979625578436 2.59979625578436 2.59979625578436 2.59979625578436 2.59979625578436 2.59979625578436 2.59979625578436 2.59979625578436 2.59979625578436 2.59979625578436 2.59979625578436 3.78929237566466 2.59979625578436 3.08587502403935 2.59979625578436 2.59979625578436 3.54211256810747 2.59979625578436 2.59979625578436 2.59979625578436 2.59979625578436 2.59979625578436 2.59979625578436 2.59979625578436 2.59979625578436 2.59979625578436 3.38416193941179 2.59979625578436 2.59979625578436 2.59979625578436 2.59979625578436 2.59979625578436 2.59979625578436 2.59979625578436 2.59979625578436 2.59979625578436 2.59979625578436 3.09522200693535 2.59979625578436 2.59979625578436 2.59979625578436 2.59979625578436 3.29333401168874 2.59979625578436 2.59979625578436 2.59979625578436 2.59979625578436 2.59979625578436 2.59979625578436 2.59979625578436 2.59979625578436 2.59979625578436 2.59979625578436 2.59979625578436 2.59979625578436 2.59979625578436 2.59979625578436 2.59979625578436 2.59979625578436 2.59979625578436 2.59979625578436 2.59979625578436 3.16746079526105 2.59979625578436 2.59979625578436 2.59979625578436 2.59979625578436 3.36487301352577 2.59979625578436 2.59979625578436 2.59979625578436 3.23107304392998 2.59979625578436 2.59979625578436 3.29886172274126 2.59979625578436 2.59979625578436 3.5242076349085 2.59979625578436 2.59979625578436 2.59979625578436 2.59979625578436 2.59979625578436 2.59979625578436 3.20605869871251 2.59979625578436 2.59979625578436 2.59979625578436 2.59979625578436 2.59979625578436 2.59979625578436 2.59979625578436 2.59979625578436 2.59979625578436 2.59979625578436 2.59979625578436 2.59979625578436 3.26472095490408 2.59979625578436 2.59979625578436 2.59979625578436 2.59979625578436 3.30265235045542 2.59979625578436 2.59979625578436 2.59979625578436 2.59979625578436 2.59979625578436 2.59979625578436 2.59979625578436 2.59979625578436 2.59979625578436 2.59979625578436 2.59979625578436 3.33926872403034 2.59979625578436 2.59979625578436 2.59979625578436 2.59979625578436 2.59979625578436 2.59979625578436 2.59979625578436 2.59979625578436 2.59979625578436 2.59979625578436 2.59979625578436 2.59979625578436 3.00594591942254 2.59979625578436 2.59979625578436 2.59979625578436 2.59979625578436 2.59979625578436 2.59979625578436 2.59979625578436 2.59979625578436 2.59979625578436 2.59979625578436 2.59979625578436 2.59979625578436 2.59979625578436 2.59979625578436 2.59979625578436 2.59979625578436 2.59979625578436 2.59979625578436 2.59979625578436 2.59979625578436 2.59979625578436 2.59979625578436 2.59979625578436 2.59979625578436 2.59979625578436 2.59979625578436 2.59979625578436 2.59979625578436 3.40083590865166 2.59979625578436 2.59979625578436 2.59979625578436 2.59979625578436 2.59979625578436 2.59979625578436 2.59979625578436 2.59979625578436 2.59979625578436 2.59979625578436 2.59979625578436 2.59979625578436 2.59979625578436 2.59979625578436 3.35798233036586 2.59979625578436 3.5792875926982 2.59979625578436 3.09168813019347 2.59979625578436 2.59979625578436 3.29056662479942 2.59979625578436 2.59979625578436 2.59979625578436 2.59979625578436 3.5589910470301 3.09661102337773 2.59979625578436 2.59979625578436 2.59979625578436 2.59979625578436 2.59979625578436 2.59979625578436 2.59979625578436 2.59979625578436 3.48594374074918 2.59979625578436 2.59979625578436 2.59979625578436 2.59979625578436 2.59979625578436 2.59979625578436 2.59979625578436 3.14192697751166 2.59979625578436 2.59979625578436 2.59979625578436 2.59979625578436 2.59979625578436 2.59979625578436 2.59979625578436 2.59979625578436 3.0284462862932 3.44879108853492 2.59979625578436 2.59979625578436 2.59979625578436 2.59979625578436 2.59979625578436 2.59979625578436 2.59979625578436 2.59979625578436 2.96285904255512 2.59979625578436 2.59979625578436 2.59979625578436 2.59979625578436 2.59979625578436 2.59979625578436 2.59979625578436 2.59979625578436 2.59979625578436 2.59979625578436 2.59979625578436 2.59979625578436 2.59979625578436 3.37185434725751 2.59979625578436 2.59979625578436 2.59979625578436 2.59979625578436 2.59979625578436 2.59979625578436 2.59979625578436 2.59979625578436 2.59979625578436 2.59979625578436 2.59979625578436 2.59979625578436 2.59979625578436 2.59979625578436 2.59979625578436 2.59979625578436 3.12826845074903 2.59979625578436 2.59979625578436 2.59979625578436 2.59979625578436 2.59979625578436 2.59979625578436 2.59979625578436 2.59979625578436 2.59979625578436 2.59979625578436 2.59979625578436 2.59979625578436 2.59979625578436 2.59979625578436 2.59979625578436 2.59979625578436 2.59979625578436 2.59979625578436 2.59979625578436 2.59979625578436 2.59979625578436 2.59979625578436 2.59979625578436 2.59979625578436 2.59979625578436 2.59979625578436 3.32970239936705 2.59979625578436 2.59979625578436 2.59979625578436 2.59979625578436 2.59979625578436 2.59979625578436 2.59979625578436 2.59979625578436 2.59979625578436 2.59979625578436 3.39912989984874 2.59979625578436 2.59979625578436 2.59979625578436 2.59979625578436 2.59979625578436 2.59979625578436 2.59979625578436 2.59979625578436 2.59979625578436 2.59979625578436 2.59979625578436 2.59979625578436 2.59979625578436 2.59979625578436 2.59979625578436 2.59979625578436 2.59979625578436 2.59979625578436 2.59979625578436 2.59979625578436 2.59979625578436 3.1277135856963 2.59979625578436 2.59979625578436 2.59979625578436 2.59979625578436 2.59979625578436 2.59979625578436 2.59979625578436 2.59979625578436 2.59979625578436 2.59979625578436 2.59979625578436 2.59979625578436 2.59979625578436 3.31627055002502 2.59979625578436 2.59979625578436 2.59979625578436 2.59979625578436 2.59979625578436 2.59979625578436 2.59979625578436 2.59979625578436 2.59979625578436 2.59979625578436 2.59979625578436 2.59979625578436 2.59979625578436 2.59979625578436 2.59979625578436 2.59979625578436 2.59979625578436 2.59979625578436 2.59979625578436 2.59979625578436 2.59979625578436 2.59979625578436 2.59979625578436 2.59979625578436 3.2568317893317 2.59979625578436 3.14301693326046 2.59979625578436 2.59979625578436 2.59979625578436 2.59979625578436 2.59979625578436 2.59979625578436 2.59979625578436 2.59979625578436 2.59979625578436 2.59979625578436 2.59979625578436 2.59979625578436 2.59979625578436 2.59979625578436 2.59979625578436 2.59979625578436 2.59979625578436 2.59979625578436 2.59979625578436 3.06746869606695 2.59979625578436 2.59979625578436 3.37365795353155 2.59979625578436 2.59979625578436 2.59979625578436 2.59979625578436 2.59979625578436 2.59979625578436 2.59979625578436 2.59979625578436 2.59979625578436 2.59979625578436 2.59979625578436 2.59979625578436 2.59979625578436 2.59979625578436 3.1359058019152 2.59979625578436 2.59979625578436 2.59979625578436 2.59979625578436 3.65701265783937 2.59979625578436 2.59979625578436 2.59979625578436 2.59979625578436 2.59979625578436 2.59979625578436 2.59979625578436 2.59979625578436 2.59979625578436 2.59979625578436 2.59979625578436 2.59979625578436 2.59979625578436 2.59979625578436 3.34875050887515 2.59979625578436 2.59979625578436 2.59979625578436 2.59979625578436 2.59979625578436
Manes.15G021300.v6.1 2.59979625578436 2.59979625578436 2.59979625578436 2.59979625578436 2.59979625578436 2.59979625578436 2.59979625578436 2.59979625578436 2.59979625578436 2.59979625578436 2.59979625578436 2.59979625578436 2.59979625578436 2.59979625578436 2.59979625578436 2.59979625578436 2.59979625578436 2.59979625578436 2.59979625578436 2.59979625578436 2.59979625578436 2.59979625578436 2.59979625578436 2.59979625578436 2.59979625578436 2.59979625578436 2.59979625578436 2.59979625578436 2.59979625578436 2.59979625578436 2.59979625578436 2.59979625578436 2.59979625578436 2.59979625578436 2.59979625578436 2.59979625578436 2.59979625578436 2.59979625578436 2.59979625578436 2.59979625578436 2.59979625578436 2.59979625578436 2.59979625578436 2.59979625578436 2.59979625578436 2.59979625578436 2.59979625578436 2.59979625578436 2.59979625578436 2.59979625578436 2.59979625578436 2.59979625578436 2.59979625578436 2.59979625578436 2.59979625578436 2.59979625578436 2.59979625578436 2.59979625578436 2.59979625578436 2.59979625578436 2.59979625578436 2.59979625578436 2.59979625578436 2.59979625578436 2.59979625578436 2.59979625578436 2.59979625578436 2.59979625578436 2.59979625578436 2.59979625578436 2.59979625578436 2.59979625578436 2.59979625578436 2.59979625578436 2.59979625578436 2.59979625578436 2.59979625578436 2.59979625578436 2.59979625578436 2.59979625578436 2.59979625578436 2.59979625578436 2.59979625578436 2.59979625578436 2.59979625578436 2.59979625578436 2.59979625578436 2.59979625578436 2.59979625578436 2.59979625578436 2.59979625578436 2.59979625578436 2.59979625578436 2.59979625578436 2.59979625578436 2.59979625578436 2.59979625578436 2.59979625578436 2.59979625578436 2.59979625578436 2.59979625578436 2.59979625578436 2.59979625578436 2.59979625578436 2.59979625578436 2.59979625578436 2.59979625578436 2.59979625578436 2.59979625578436 2.59979625578436 2.59979625578436 2.59979625578436 2.59979625578436 2.59979625578436 2.59979625578436 2.59979625578436 2.59979625578436 2.59979625578436 2.59979625578436 2.59979625578436 2.59979625578436 2.59979625578436 2.59979625578436 2.59979625578436 2.59979625578436 2.59979625578436 2.59979625578436 2.59979625578436 2.59979625578436 2.59979625578436 2.59979625578436 2.59979625578436 2.59979625578436 2.59979625578436 2.59979625578436 2.59979625578436 2.59979625578436 2.59979625578436 2.59979625578436 2.59979625578436 2.59979625578436 2.59979625578436 2.59979625578436 2.59979625578436 2.59979625578436 2.59979625578436 2.59979625578436 2.59979625578436 2.59979625578436 2.59979625578436 2.59979625578436 2.59979625578436 2.59979625578436 2.59979625578436 2.59979625578436 2.59979625578436 2.59979625578436 2.59979625578436 2.59979625578436 2.59979625578436 2.59979625578436 2.59979625578436 2.59979625578436 2.59979625578436 2.59979625578436 2.59979625578436 2.59979625578436 2.59979625578436 2.59979625578436 2.59979625578436 2.59979625578436 2.59979625578436 2.59979625578436 2.59979625578436 2.59979625578436 2.59979625578436 2.59979625578436 2.59979625578436 2.59979625578436 2.59979625578436 2.59979625578436 2.59979625578436 2.59979625578436 2.59979625578436 2.59979625578436 2.59979625578436 2.59979625578436 2.59979625578436 2.59979625578436 2.59979625578436 2.59979625578436 2.59979625578436 2.59979625578436 2.59979625578436 2.59979625578436 2.59979625578436 2.59979625578436 2.59979625578436 2.59979625578436 2.59979625578436 2.59979625578436 2.59979625578436 2.59979625578436 2.59979625578436 2.59979625578436 2.59979625578436 2.59979625578436 2.59979625578436 2.59979625578436 2.59979625578436 2.59979625578436 2.59979625578436 2.59979625578436 2.59979625578436 2.59979625578436 2.59979625578436 2.59979625578436 2.59979625578436 2.59979625578436 2.59979625578436 2.59979625578436 2.59979625578436 2.59979625578436 2.59979625578436 2.59979625578436 2.59979625578436 2.59979625578436 2.59979625578436 2.59979625578436 2.59979625578436 2.59979625578436 2.59979625578436 2.59979625578436 3.56420162476325 2.59979625578436 2.59979625578436 2.59979625578436 2.59979625578436 2.59979625578436 2.59979625578436 2.59979625578436 2.59979625578436 2.59979625578436 2.59979625578436 2.59979625578436 2.59979625578436 2.59979625578436 2.59979625578436 2.59979625578436 2.59979625578436 2.59979625578436 2.59979625578436 2.59979625578436 2.59979625578436 2.59979625578436 2.59979625578436 2.59979625578436 2.59979625578436 2.59979625578436 2.59979625578436 2.59979625578436 2.59979625578436 2.59979625578436 2.59979625578436 2.59979625578436 2.59979625578436 2.59979625578436 2.59979625578436 2.59979625578436 2.59979625578436 2.59979625578436 2.59979625578436 2.59979625578436 2.59979625578436 2.59979625578436 2.59979625578436 2.59979625578436 2.59979625578436 2.59979625578436 2.59979625578436 2.59979625578436 2.59979625578436 2.59979625578436 2.59979625578436 2.59979625578436 2.59979625578436 2.59979625578436 2.59979625578436 2.59979625578436 2.59979625578436 2.59979625578436 2.59979625578436 2.59979625578436 2.59979625578436 2.59979625578436 2.59979625578436 2.59979625578436 2.59979625578436 2.59979625578436 3.09900823605374 2.59979625578436 2.59979625578436 2.59979625578436 2.59979625578436 2.59979625578436 2.59979625578436 2.59979625578436 2.59979625578436 2.59979625578436 2.59979625578436 2.59979625578436 2.59979625578436 2.59979625578436 2.59979625578436 2.59979625578436 2.59979625578436 2.59979625578436 2.59979625578436 2.59979625578436 2.59979625578436 2.59979625578436 2.59979625578436 2.59979625578436 2.59979625578436 2.59979625578436 2.59979625578436 2.59979625578436 2.59979625578436 2.59979625578436 2.59979625578436 2.59979625578436 2.59979625578436 2.59979625578436 2.59979625578436 2.59979625578436 3.14223713453464 2.59979625578436 2.59979625578436 2.59979625578436 2.59979625578436 2.59979625578436 2.59979625578436 2.59979625578436 2.59979625578436 2.59979625578436 2.59979625578436 2.59979625578436 2.59979625578436 2.59979625578436 2.59979625578436 2.59979625578436 2.59979625578436 2.59979625578436 2.59979625578436 2.59979625578436 2.59979625578436 2.59979625578436 2.59979625578436 2.59979625578436 2.59979625578436 2.59979625578436 2.59979625578436 2.59979625578436 2.59979625578436 2.59979625578436 2.59979625578436 2.59979625578436 2.59979625578436 2.59979625578436 2.59979625578436 2.59979625578436 2.59979625578436 2.59979625578436 2.59979625578436 2.59979625578436 2.59979625578436 2.59979625578436 2.59979625578436 2.59979625578436 2.59979625578436 2.59979625578436 2.59979625578436 2.59979625578436 2.59979625578436 2.59979625578436 2.59979625578436 2.59979625578436 2.59979625578436 2.59979625578436 2.59979625578436 2.59979625578436 2.59979625578436 2.59979625578436 2.59979625578436 2.59979625578436 2.59979625578436 2.59979625578436 2.96925739016971 2.59979625578436 2.59979625578436 2.59979625578436 2.59979625578436 2.59979625578436 2.59979625578436 2.59979625578436 2.59979625578436 2.59979625578436 2.59979625578436 2.59979625578436 2.59979625578436 2.59979625578436 2.59979625578436 2.59979625578436 2.59979625578436 2.59979625578436 2.59979625578436 2.59979625578436 2.59979625578436 2.59979625578436 2.59979625578436 2.59979625578436 2.59979625578436 2.59979625578436 2.59979625578436 2.59979625578436 2.59979625578436 2.59979625578436 2.59979625578436 2.59979625578436 2.59979625578436 2.59979625578436 2.59979625578436 2.59979625578436 2.59979625578436 2.59979625578436 2.59979625578436 2.59979625578436 2.59979625578436 2.59979625578436 2.59979625578436 2.59979625578436 2.59979625578436 2.59979625578436 2.59979625578436 2.59979625578436 2.59979625578436 2.59979625578436 2.59979625578436 2.59979625578436 2.59979625578436 2.59979625578436 2.59979625578436 2.59979625578436 2.59979625578436 2.59979625578436 2.59979625578436 2.59979625578436 2.59979625578436 2.59979625578436 2.59979625578436 2.59979625578436 2.59979625578436 2.59979625578436 2.59979625578436 2.59979625578436 2.59979625578436 2.59979625578436 2.59979625578436 2.59979625578436 2.59979625578436 2.59979625578436 2.59979625578436 2.59979625578436 2.59979625578436 2.59979625578436 2.59979625578436 2.59979625578436 2.59979625578436 2.59979625578436 2.59979625578436 2.59979625578436 2.59979625578436 2.59979625578436 2.59979625578436 2.59979625578436 2.59979625578436 2.59979625578436 2.59979625578436 2.59979625578436 2.59979625578436 2.59979625578436 2.59979625578436 2.59979625578436 2.59979625578436 2.59979625578436 2.59979625578436 2.59979625578436 2.59979625578436 2.59979625578436 2.59979625578436 2.59979625578436 2.59979625578436 2.59979625578436 2.59979625578436 2.59979625578436 2.59979625578436 2.59979625578436 2.59979625578436 2.59979625578436 2.59979625578436 2.59979625578436 2.59979625578436 2.59979625578436 2.59979625578436 2.59979625578436 2.59979625578436 2.59979625578436 2.59979625578436 2.59979625578436 2.59979625578436 2.59979625578436 2.59979625578436 2.59979625578436 2.59979625578436 2.59979625578436 2.59979625578436 2.59979625578436 2.59979625578436 2.59979625578436 2.59979625578436 2.59979625578436 2.59979625578436 2.59979625578436 2.59979625578436 2.59979625578436 2.59979625578436 2.59979625578436 2.59979625578436 2.59979625578436 2.59979625578436 2.59979625578436 2.59979625578436 3.12386348523869 2.59979625578436 2.59979625578436 2.59979625578436 2.59979625578436 2.59979625578436 2.59979625578436 2.59979625578436 2.59979625578436 2.59979625578436 2.59979625578436 2.59979625578436 2.59979625578436 2.59979625578436 2.59979625578436 2.59979625578436 2.59979625578436 2.59979625578436 2.59979625578436 2.59979625578436 2.59979625578436 2.59979625578436 2.59979625578436 2.59979625578436 2.59979625578436 2.59979625578436 2.59979625578436 2.59979625578436 2.59979625578436 2.59979625578436 2.59979625578436 2.59979625578436 2.59979625578436 2.59979625578436 2.59979625578436 2.59979625578436 2.59979625578436 2.59979625578436 2.59979625578436 2.59979625578436 2.59979625578436 2.59979625578436 2.59979625578436 2.59979625578436 2.59979625578436 2.59979625578436 2.59979625578436 2.59979625578436 2.59979625578436 2.59979625578436 2.59979625578436 2.59979625578436 2.59979625578436 2.59979625578436 2.59979625578436 2.59979625578436 2.59979625578436 2.59979625578436 2.59979625578436 2.59979625578436 2.59979625578436 2.59979625578436 2.59979625578436 2.59979625578436 2.59979625578436 2.59979625578436 2.59979625578436 2.59979625578436 2.59979625578436 2.59979625578436 2.59979625578436 2.59979625578436 2.59979625578436 2.59979625578436 2.59979625578436 2.59979625578436 2.59979625578436 2.59979625578436 2.59979625578436 2.59979625578436 2.59979625578436 2.59979625578436 2.59979625578436 2.59979625578436 2.59979625578436 2.59979625578436 2.59979625578436 2.59979625578436 2.59979625578436 2.59979625578436 2.59979625578436 2.59979625578436 2.59979625578436 2.59979625578436 2.59979625578436 2.59979625578436 2.59979625578436 2.59979625578436 2.59979625578436 2.59979625578436 2.59979625578436 2.59979625578436 2.59979625578436 2.59979625578436 2.59979625578436 2.59979625578436 2.59979625578436 2.59979625578436 2.59979625578436 2.59979625578436 2.59979625578436 2.59979625578436 2.59979625578436 3.25006177786541 2.59979625578436 2.59979625578436 2.59979625578436 2.59979625578436 2.59979625578436 2.59979625578436 2.59979625578436 2.59979625578436 2.59979625578436 2.59979625578436 2.59979625578436 2.59979625578436 2.59979625578436 2.59979625578436 2.59979625578436 2.59979625578436 2.59979625578436 3.05549889512908 2.59979625578436 2.59979625578436 2.59979625578436 2.59979625578436 2.59979625578436 2.59979625578436 2.59979625578436 2.59979625578436 2.59979625578436 2.59979625578436 2.59979625578436 2.59979625578436 2.59979625578436 2.59979625578436 2.59979625578436 2.59979625578436 2.59979625578436 2.59979625578436 2.59979625578436 2.59979625578436 2.59979625578436 2.59979625578436 2.59979625578436 2.59979625578436 2.59979625578436 2.59979625578436 2.59979625578436 2.59979625578436 2.59979625578436 2.59979625578436 2.59979625578436 2.59979625578436 2.59979625578436 2.59979625578436 2.59979625578436 2.59979625578436 2.59979625578436 2.59979625578436 2.59979625578436 2.59979625578436 2.59979625578436 2.59979625578436 2.59979625578436 2.59979625578436 2.59979625578436 2.59979625578436 2.59979625578436 2.59979625578436 2.59979625578436 2.59979625578436 2.59979625578436 2.59979625578436 2.59979625578436 2.59979625578436 2.59979625578436 2.59979625578436 3.37724948770933 2.59979625578436 2.59979625578436 2.59979625578436 2.59979625578436 2.59979625578436 2.59979625578436 2.59979625578436 2.59979625578436 2.59979625578436 2.59979625578436 2.59979625578436 2.59979625578436 2.59979625578436 2.59979625578436 2.59979625578436 2.59979625578436 2.59979625578436 2.59979625578436 2.59979625578436 2.59979625578436 2.59979625578436 2.59979625578436 2.59979625578436 2.59979625578436 2.59979625578436 2.59979625578436 2.59979625578436
Manes.15G021400.v6.1 4.17183998077708 4.12294770149171 4.23927033752799 3.12519089239347 3.77170475060078 4.34538036058606 4.11794181036883 4.67220719184047 3.84534285565884 3.53020872524022 4.64954709863852 3.75305814511114 4.16897957503693 2.59979625578436 3.51251450879117 4.96228020819151 4.29049136268557 2.59979625578436 4.06282315022221 3.52689480351742 4.83934488276523 3.71802382302551 4.73095144151259 3.6480409594847 2.59979625578436 4.2413681911443 3.82950817955246 3.20900055990681 4.23901665491107 3.34471773959398 3.9352190520913 3.49600148751274 4.71603199064818 3.7670251772444 4.08643227781096 4.45346190826862 3.70972850317257 3.93637030314106 3.54273597101275 4.10080214228854 4.63454447226334 3.90822915943341 4.28297638567827 4.01013362095992 3.9032011645835 5.01519992195741 4.5541244778177 3.81420554761704 3.96855627745452 3.73724134059584 4.75138285824669 3.95736637638297 4.66712148632833 4.1300807856256 3.79492487585658 4.61202384795554 4.46554451359562 4.3548164558268 4.34136801772509 3.66311783781629 5.14375562000156 4.14452594058447 4.49744239071811 2.59979625578436 3.69089779392592 4.99048668622726 4.05103008769675 4.44843812809992 4.43422888313979 3.88995473718565 4.87496371871707 4.20458038826064 4.29319906089554 2.59979625578436 5.69841527937453 4.62490631543042 4.02978486032716 4.29250440147946 3.29249169049875 4.27955612042881 4.39202362825638 3.9726884326862 4.06790948899444 3.82159636409266 3.80444180087026 4.9915473884621 3.60014358493703 4.43595159023421 4.40735705170609 3.79545467030766 5.36681001978763 4.57777599959854 4.28567583028864 3.70362220141525 2.59979625578436 3.40126091377021 5.2256329824777 3.95058058499825 4.28472162644247 3.87799114124601 3.27454701011887 5.0138747737394 4.14381969085603 4.58725340411194 2.59979625578436 3.83687676307386 5.25563530532981 3.66305009076963 4.47121598523062 3.34271822740328 3.58288439614787 5.22879787031983 4.35386370027304 4.19729973343173 2.59979625578436 2.59979625578436 5.3916951520626 4.17949961814885 4.9288646674275 3.42147577135509 4.3296289308888 5.48149110231819 4.41680539037944 4.36644438141618 4.04544993850666 4.1476088071998 4.85646498516639 4.84608737413698 4.73248058554761 3.79938721868522 4.53240641364844 5.51190622078988 4.25185905339438 5.00460209965146 4.23550654235681 3.90750928558192 4.64027177841435 4.19530967011314 4.30126997506825 3.93437830146539 4.06152915887893 4.98565108007311 4.29713455256742 4.7148224836368 4.44149024994265 3.57533447128517 4.90328896041169 4.1709732695979 4.43286368643183 2.59979625578436 3.41833297366157 4.67094392540866 4.03763218464974 4.0475528573883 3.87098157326422 3.81804153400125 5.09302857617345 4.03199230401146 4.69881519503097 4.00442899344656 3.58357647506077 4.80356037570677 4.1404108747999 4.62178841464404 4.22510445439805 3.93594943360165 5.37903637538252 4.11170378175604 2.59979625578436 4.21617870134993 3.86323668388114 4.5949045784746 3.63619763016983 4.80151313206529 3.90465114047021 4.01811986290264 5.66859757241831 3.82765027157642 5.03419763193392 2.59979625578436 4.02089228220235 4.92948490541305 3.97530764655969 4.71209827375637 4.00008966083854 3.96126266540522 5.16517675462811 4.20470827654308 4.66279771156836 4.2016709860182 4.10128168948972 4.55278907490517 4.58767334559151 4.07160585981311 4.41971850815575 3.96062296740461 3.44163721637544 4.93492914555223 4.29623416664236 4.59366237377423 3.96426791580462 4.22865906130216 5.16048036698325 3.75829240215316 4.52911193068049 4.00210822240073 4.1665884257946 4.76195350161057 3.82243420859654 4.48701275189615 3.90388365739631 4.0888522953627 4.48279764071502 3.99290438136976 4.09380562395299 3.91750716661443 3.45964190878352 4.92758076057765 5.36110768781031 4.39386971154147 4.05400638170669 4.05452539597857 4.02656746264684 4.21959438978736 4.47776316075386 4.03907848099183 2.59979625578436 5.12233771907437 2.59979625578436 4.51205260040314 4.2876448546467 3.888154466523 4.87900700298886 4.43785969738629 5.16855002605038 4.26923462383632 3.60804605994223 4.9514363774949 4.58995318311949 4.88864651551814 4.11873753901426 4.56891313494537 5.40715458661407 4.39152338898023 4.70900922533449 3.96554473606679 3.40319810354056 4.50062035983742 4.17510086053382 4.34626495160161 4.48204537933191 3.67861131213525 4.97976713622305 4.19214751916375 4.31642431083648 4.01257765335637 2.59979625578436 4.36023435280881 4.38531084903347 4.60506504488175 4.31030281716262 4.10991350117216 4.01240373405117 4.15328094617112 4.59012465251099 4.41594156814554 4.02331979791633 4.71533291012002 4.53431929062401 4.2327986660079 3.573123134579 4.40358411801564 4.45223148168485 4.54954897218209 4.63545867779774 3.89903763399501 4.32198778034751 2.59979625578436 4.83512784337182 3.98212570726758 4.70733534913593 3.87580723572066 4.04855430503372 4.93880106065732 5.51326722874881 4.82570027075997 4.22737692092062 4.27225018223259 5.76585192015649 4.04286445161379 4.40793218502145 4.35439753859507 3.94020538747076 5.22281250005808 4.20256797602145 4.59050040807154 4.42497235891159 4.15569464645512 5.18886767673362 4.36484984467636 4.55922787602047 4.39907587562559 3.9074884632975 5.27600767210727 4.13506596469816 5.31512860168352 4.76417997659723 4.16327889222772 4.81199853843918 4.08623548289939 5.0735011843973 4.88393627829548 4.38762886352103 5.29981467748744 3.70097135517803 4.59933411405257 4.09203071720691 3.92356263648021 5.22431584381887 3.40084265488325 4.94383497394109 4.04691236581746 4.78698864070558 4.9262852891601 4.86917133686291 4.83751434430075 4.44935965213155 4.38566084144501 5.43872761282451 4.22398518139415 4.8744098313899 3.67587378799259 2.59979625578436 5.13743083605941 4.31189073045874 4.94849961716642 4.04444517591475 3.3839879457408 5.3305677802461 4.1656868185757 4.43959763042227 2.59979625578436 4.20950084002137 4.74683393791185 4.06243930981971 4.95153015915469 3.95982811261332 3.72640000002685 4.94015059191711 4.08617617924508 4.26094551150411 3.88724372928017 4.35616953860158 4.93260225282153 4.72827423437712 4.70006508612449 3.53785864499071 3.61390822800715 5.28044503382815 4.60209326505873 5.29945159784469 4.1704681952805 2.59979625578436 5.23309523391318 3.9855781590129 4.64626279937618 4.64145191676514 4.07339118353984 4.27897200285959 5.05622164788386 4.38055070429436 3.63148108676377 4.64094910526421 3.5766943121934 5.0593615218707 3.63197870718994 4.06200053654659 3.71574319205381 4.13084063479742 5.02928909045531 4.16647940378286 4.33218952926737 4.24523948692611 3.47693337962058 4.5007770576589 4.14801655978258 4.67593619520498 4.24207917860247 3.90278704758699 4.70104077609791 4.36631782428953 2.59979625578436 3.92944802621199 4.55720408687157 5.56035102444716 2.59979625578436 4.85818624890314 4.34397484618706 3.77334939914147 4.70719200330589 3.65612034740921 4.46091763655199 3.57041299923972 4.4249266853067 4.85382836719586 3.98434059593289 4.45652263804152 3.7349225253245 3.62292636951278 5.11362114029066 4.05092012482805 4.83409897249256 3.84992470778395 4.20004715637221 4.02767706067778 4.24250336522236 4.93137426018782 4.96637041654601 4.34322746085301 4.70989200295298 4.30532036892887 4.82067765546056 4.44505854693882 4.00195409120866 5.39667695869033 4.26222110761596 5.45539506534421 3.99200293977257 4.73938107554916 5.40036993550603 4.71292206944104 4.8340821583359 4.10393562431819 4.16788371765541 4.97293692702271 4.06252014287478 5.00492546967146 3.92382113115424 4.01002037216815 5.50434504092677 4.37247952724657 4.90531968182077 4.37698290587156 4.59176147033753 6.07345017474683 5.03505169319506 4.47935037426683 4.81170892494547 3.94233965432729 5.21254703837996 4.38217694802055 4.16821875263883 3.47810055175345 3.7782262071826 5.08330146595551 4.424048749364 5.00638886346257 4.20949564171791 3.81677662848967 5.49472818191105 4.54476455891429 3.98869882373956 4.49933594662271 3.90453898640978 5.15247382944506 3.76773731068646 4.27665311222145 4.80129134518224 4.22331116796919 4.46372394826348 4.90514754377475 4.20477461671814 4.80697656952766 4.55037642166237 3.91321688909703 4.98098204436447 4.02661187871129 3.94059545112726 3.83816916026001 4.00303227587235 4.73019107509972 4.15127416097614 3.76823708262145 4.26167005990108 3.29459327228905 3.97935340636274 2.59979625578436 4.63632016455959 4.02261877200762 3.32485930650937 4.65703573531571 4.24543657980493 4.31187358668697 4.34920609894046 3.67290371109444 4.22952240881057 3.28610162710445 3.67887954623511 4.05522122960413 2.59979625578436 4.0174031331555 4.39911599504966 4.30905012490611 3.58227561620931 3.75421345948229 4.58539686869404 4.22847096841924 4.06527615687636 4.24743367010746 3.48797309690425 4.76398701706863 3.94518456173293 4.47316518579083 3.13896247932804 3.77937656857795 5.16086403007488 4.24892851258154 4.80133919601868 4.2887274049497 3.83579104032561 4.58814280976913 3.51765059569321 4.56379298340159 4.01686376162975 3.54647323264689 4.35941726342254 4.10888980584432 3.80229284395093 3.58686561369776 2.59979625578436 4.93339086490696 3.39133175835895 3.85006983275606 4.00100422223671 4.1948891063236 4.83467908946884 4.65656525907792 5.13490396250458 3.45162270172108 4.03905554454009 5.05070739258064 4.32666897232479 4.38388026842305 4.55801317838577 4.01271743828352 4.33633153909807 4.58674502085752 3.71705738508876 4.0536971848221 3.52271871871532 5.76008392791083 4.62750653176022 4.18509385749535 3.68589768394911 4.09506613828693 4.76774504833842 4.65798716176326 4.57551800834275 3.85036913035679 3.83323305475365 4.36196570826451 3.96933255596001 4.16940724825434 3.2692901765405 3.87431271864796 4.37950673495693 4.74104416413395 4.07955492702352 4.81789639226665 3.78669727175961 3.52334337481004 4.85762936565525 2.59979625578436 4.04765200017614 4.03947831682694 2.59979625578436 5.30901145004555 3.8918414592231 4.2272967651153 4.50829527138142 3.46235777925282 4.2161612464992 4.06767123087052 3.28117845314827 4.20524691174011 4.18606335885253 4.42085596073655 3.74853439818929 3.96812888020784 4.00751307854826 3.88623625463831 4.60499491105804 3.82930344203147 4.56904625217008 4.57945277512587 3.20491354779203 5.07819381524618 3.98913164878897 4.65991042283529 3.61072093684214 4.9788660080907 5.03637985248684 4.04785316127455 4.54089548035331 3.80628733938985 2.59979625578436 5.06082967706806 3.67706499324602 4.47570674464725 3.48802483307444 3.99925688339375 3.98548409007793 3.36272800854502 4.49925753113387 3.47520283733032 3.36404641342157 4.51412868390663 2.59979625578436 4.14076546407845 4.31591363686569 3.73658898751313 5.22015874553754 4.23338162835838 4.92859973359208 3.94501666241264 3.95439250155381 3.58640791717732 2.59979625578436 3.41956127694051 3.51082790168131 2.59979625578436 4.90634218050223 5.14946080471239 4.40546711664691 4.20011875794382 3.77435011010907 2.59979625578436 3.9701672858013 5.45147283072295 3.6661895749198 3.84534066932346 4.77087045326124 4.43248428602588 4.71602943145978 4.34714222171934 3.50378192147112 4.86978215166562 4.13916137357046 3.58108019770772 3.41195457515195 3.5720670294192 4.94589248965486 3.89148058940699 3.95406656761989 4.40514309164492 3.70818606824984 4.55742086312233 5.66832519039415 3.79536033223022 4.54576089757372 4.23798872064255 3.80627578985095 4.57214100662129 3.92586272002995 4.23342605485195 3.55209065070327 3.44901952329009 4.60582195030396 3.62972932026475 4.63513325745785 3.50979356917955 3.61939971904066 4.19196901603003 3.77751581381514 4.25494085034792 4.41093093049151 3.28474754635573 5.22106768352883 3.77942781647629 4.34424798401061 3.92044577175338 3.97993272338895 4.74245609954318 3.85690721464938 4.45937492310191 3.99133476254339 2.59979625578436 5.13786176243725 2.59979625578436 4.11224313051273 2.59979625578436 4.39642508696711 4.97369055479796 3.17310155599223 4.61712403889502 4.01124483143359 3.17004009026973 4.26963222818007 4.08664661954313 3.96879726525581 4.27002598387198 3.93515656706111 4.8901964227832 4.33540133591835 4.72414736542025 3.43229267361625 2.59979625578436 5.15574940692697 4.04784677495562 4.43984453998522 3.47394710612716 3.68333296007617 4.92571270001075 3.47524811535511 4.59058572477961 4.48747596648101 4.0503771752365 5.01915856386124 4.48013067660917 4.96634299725649 3.95359024936194 3.07369795760033 4.90704711619437 4.32363645509041 4.60552638692101 3.92030111956724 3.29759367244079 5.11301351000713 4.60195128671307 4.75325173139168 3.37724948770933 4.01173626267249 5.35267791982922 3.8857533144325 2.59979625578436 4.00341907089061 3.32166868968202 5.70776282234416 3.85361288664694 4.37530630418476 4.6337513850216 4.25059772865294 4.70470131013056 4.0812256966388 4.69165538016333 4.07186612216576 3.47646435890152 5.51227106738435 3.81273639985045 4.84283581307448 2.59979625578436 3.92748723268467 5.3073796989104 4.19753653851908 4.33902242088921 4.41130423875524 3.59541879055473 4.51324464660254
Manes.15G021500.v6.1 2.59979625578436 2.59979625578436 2.59979625578436 2.59979625578436 2.59979625578436 2.59979625578436 2.59979625578436 2.59979625578436 2.59979625578436 2.59979625578436 2.59979625578436 2.59979625578436 2.59979625578436 2.59979625578436 2.59979625578436 2.59979625578436 3.35405828690082 2.59979625578436 2.59979625578436 2.59979625578436 2.59979625578436 2.59979625578436 3.13138655775315 2.59979625578436 2.59979625578436 2.59979625578436 3.16295777007222 2.59979625578436 2.59979625578436 2.59979625578436 2.59979625578436 2.59979625578436 3.17378617670681 2.59979625578436 2.59979625578436 2.59979625578436 3.39406740467135 2.59979625578436 2.59979625578436 2.59979625578436 3.23201493111793 3.48818612228433 2.59979625578436 2.59979625578436 2.59979625578436 2.59979625578436 2.59979625578436 2.59979625578436 2.59979625578436 2.59979625578436 2.59979625578436 2.59979625578436 3.1269057721942 2.59979625578436 2.59979625578436 2.59979625578436 3.6109959391733 2.59979625578436 2.59979625578436 2.59979625578436 2.59979625578436 3.13655648183482 2.59979625578436 2.59979625578436 2.59979625578436 2.59979625578436 2.59979625578436 2.59979625578436 2.59979625578436 2.59979625578436 2.59979625578436 3.45913295495671 2.59979625578436 2.59979625578436 2.59979625578436 3.28754744734438 3.12344627707087 2.59979625578436 2.59979625578436 2.59979625578436 2.59979625578436 2.59979625578436 2.59979625578436 2.59979625578436 2.59979625578436 2.59979625578436 2.59979625578436 2.59979625578436 3.01907165093939 2.59979625578436 2.59979625578436 2.59979625578436 2.59979625578436 2.59979625578436 2.59979625578436 2.59979625578436 2.59979625578436 3.19285832138037 3.34036722524951 2.59979625578436 2.59979625578436 3.31557217321446 3.10904969198695 2.59979625578436 2.59979625578436 2.59979625578436 2.59979625578436 3.17721740656458 2.59979625578436 2.59979625578436 2.59979625578436 3.39370563949478 2.59979625578436 2.59979625578436 2.59979625578436 2.59979625578436 2.59979625578436 2.59979625578436 2.59979625578436 2.59979625578436 3.08797719378391 2.59979625578436 3.30107830576528 2.59979625578436 2.59979625578436 2.59979625578436 2.59979625578436 3.21516294932886 2.59979625578436 2.59979625578436 2.59979625578436 2.59979625578436 3.0212344291614 2.59979625578436 2.59979625578436 2.59979625578436 2.59979625578436 2.59979625578436 2.59979625578436 2.59979625578436 2.59979625578436 2.59979625578436 3.06178703260991 3.03461879545996 2.59979625578436 2.59979625578436 2.59979625578436 3.24166522631322 3.07277416937966 2.59979625578436 2.59979625578436 2.59979625578436 2.59979625578436 2.59979625578436 2.59979625578436 2.59979625578436 2.59979625578436 2.59979625578436 2.59979625578436 2.59979625578436 2.59979625578436 2.59979625578436 3.13501077494869 2.59979625578436 2.59979625578436 2.59979625578436 2.59979625578436 2.59979625578436 2.59979625578436 2.59979625578436 2.59979625578436 2.59979625578436 2.59979625578436 2.59979625578436 3.47017978033751 3.06457845309048 2.59979625578436 2.59979625578436 2.59979625578436 2.59979625578436 2.59979625578436 2.59979625578436 2.59979625578436 2.59979625578436 2.59979625578436 2.59979625578436 2.59979625578436 2.59979625578436 2.59979625578436 2.59979625578436 2.59979625578436 2.59979625578436 2.59979625578436 3.22221931818771 3.10743416573937 2.59979625578436 2.59979625578436 2.59979625578436 2.59979625578436 2.59979625578436 2.59979625578436 2.59979625578436 2.59979625578436 2.59979625578436 2.59979625578436 2.59979625578436 2.59979625578436 2.59979625578436 3.2670926519256 3.02986544421834 2.59979625578436 2.59979625578436 3.17888988534499 3.08019605297528 2.59979625578436 3.50450419362394 2.59979625578436 2.59979625578436 4.22440829113689 2.59979625578436 2.59979625578436 3.07737644082094 2.59979625578436 3.38008103418363 2.59979625578436 2.59979625578436 2.59979625578436 2.59979625578436 2.59979625578436 2.59979625578436 3.20780008800332 2.59979625578436 2.59979625578436 2.59979625578436 2.59979625578436 2.59979625578436 2.59979625578436 2.59979625578436 2.59979625578436 2.59979625578436 2.59979625578436 2.59979625578436 2.59979625578436 3.41555650284634 2.59979625578436 2.59979625578436 3.17150791081674 2.59979625578436 2.59979625578436 2.59979625578436 2.59979625578436 2.59979625578436 2.59979625578436 3.08092639916607 3.18614183435273 2.59979625578436 2.59979625578436 2.59979625578436 2.59979625578436 2.59979625578436 2.59979625578436 2.59979625578436 3.19556340470997 2.59979625578436 3.07878727232066 2.59979625578436 2.59979625578436 3.17356662868593 3.35176661093158 2.59979625578436 2.59979625578436 2.59979625578436 3.14632375028407 3.33483351561316 2.59979625578436 2.59979625578436 2.59979625578436 2.59979625578436 2.59979625578436 3.37680082021844 2.59979625578436 2.59979625578436 2.59979625578436 2.59979625578436 2.59979625578436 2.59979625578436 2.59979625578436 2.59979625578436 2.59979625578436 2.59979625578436 2.59979625578436 2.59979625578436 2.59979625578436 2.59979625578436 2.59979625578436 2.59979625578436 2.59979625578436 2.59979625578436 2.59979625578436 3.09900823605374 2.59979625578436 2.59979625578436 2.59979625578436 2.59979625578436 2.59979625578436 2.59979625578436 2.59979625578436 2.59979625578436 2.59979625578436 2.59979625578436 2.59979625578436 2.59979625578436 2.59979625578436 2.59979625578436 2.59979625578436 2.59979625578436 2.59979625578436 2.59979625578436 2.59979625578436 2.59979625578436 2.59979625578436 2.59979625578436 2.59979625578436 2.59979625578436 2.59979625578436 3.07280994667388 2.59979625578436 2.59979625578436 2.59979625578436 2.59979625578436 2.59979625578436 2.59979625578436 2.59979625578436 2.59979625578436 2.59979625578436 3.36253590573726 2.59979625578436 2.59979625578436 2.59979625578436 3.29403745424245 2.59979625578436 2.59979625578436 2.59979625578436 2.59979625578436 3.17283095979864 2.59979625578436 2.59979625578436 2.59979625578436 2.59979625578436 2.59979625578436 2.59979625578436 2.59979625578436 2.59979625578436 2.59979625578436 2.59979625578436 2.59979625578436 2.59979625578436 2.59979625578436 2.59979625578436 2.59979625578436 2.59979625578436 2.59979625578436 2.59979625578436 2.59979625578436 2.59979625578436 2.59979625578436 2.59979625578436 2.59979625578436 2.59979625578436 2.59979625578436 2.59979625578436 2.59979625578436 2.59979625578436 2.59979625578436 2.59979625578436 2.59979625578436 2.59979625578436 2.59979625578436 2.59979625578436 2.59979625578436 2.59979625578436 2.59979625578436 2.59979625578436 2.59979625578436 2.59979625578436 2.59979625578436 2.59979625578436 3.11932334026827 2.59979625578436 2.59979625578436 2.59979625578436 2.59979625578436 2.59979625578436 2.59979625578436 2.59979625578436 2.59979625578436 2.59979625578436 2.59979625578436 2.59979625578436 2.59979625578436 2.59979625578436 2.59979625578436 2.59979625578436 2.59979625578436 2.59979625578436 2.59979625578436 2.59979625578436 2.59979625578436 2.59979625578436 3.14391809079161 2.59979625578436 3.26461794271564 2.59979625578436 2.59979625578436 2.59979625578436 2.59979625578436 2.59979625578436 2.59979625578436 2.59979625578436 2.59979625578436 2.59979625578436 2.59979625578436 2.59979625578436 2.59979625578436 2.59979625578436 3.12630467899536 2.59979625578436 2.59979625578436 2.59979625578436 3.32153583160461 2.59979625578436 2.59979625578436 3.26470865579439 2.59979625578436 2.59979625578436 2.59979625578436 2.59979625578436 2.59979625578436 2.59979625578436 2.59979625578436 2.59979625578436 2.59979625578436 2.59979625578436 2.59979625578436 2.59979625578436 2.59979625578436 2.59979625578436 2.59979625578436 2.59979625578436 2.59979625578436 2.59979625578436 3.07306420648377 2.59979625578436 2.59979625578436 2.59979625578436 2.59979625578436 2.59979625578436 2.59979625578436 2.59979625578436 2.59979625578436 3.13776652946732 2.59979625578436 2.59979625578436 3.10730057077166 2.59979625578436 3.61785560135177 2.59979625578436 2.59979625578436 2.59979625578436 2.59979625578436 2.59979625578436 2.59979625578436 3.01490231394773 2.59979625578436 2.59979625578436 2.59979625578436 2.59979625578436 2.59979625578436 3.23307136903005 2.59979625578436 2.59979625578436 2.59979625578436 2.59979625578436 2.59979625578436 2.59979625578436 2.59979625578436 2.59979625578436 2.59979625578436 2.59979625578436 2.59979625578436 3.38077863823906 3.69415845135935 2.59979625578436 2.59979625578436 2.59979625578436 2.59979625578436 2.59979625578436 2.59979625578436 2.59979625578436 2.59979625578436 2.59979625578436 2.59979625578436 2.59979625578436 2.59979625578436 3.12701290025836 2.59979625578436 2.59979625578436 3.10694865309437 2.59979625578436 2.59979625578436 3.11486485550114 3.3372256094953 2.59979625578436 2.59979625578436 2.59979625578436 2.59979625578436 3.04736748769776 3.09168813019347 2.59979625578436 2.59979625578436 2.59979625578436 3.3533297151516 2.59979625578436 2.59979625578436 2.59979625578436 2.59979625578436 3.09661102337773 2.59979625578436 2.59979625578436 2.59979625578436 2.59979625578436 2.59979625578436 2.59979625578436 2.59979625578436 2.59979625578436 2.59979625578436 2.59979625578436 2.59979625578436 3.78815434729946 2.59979625578436 2.59979625578436 3.4666767382516 2.59979625578436 2.59979625578436 2.59979625578436 2.59979625578436 2.59979625578436 3.31680275846176 2.59979625578436 2.59979625578436 2.59979625578436 2.59979625578436 2.59979625578436 2.59979625578436 2.59979625578436 2.59979625578436 2.59979625578436 2.59979625578436 2.59979625578436 2.59979625578436 2.59979625578436 2.59979625578436 2.59979625578436 2.59979625578436 3.09490341468928 2.59979625578436 2.59979625578436 2.59979625578436 2.59979625578436 2.59979625578436 2.59979625578436 2.59979625578436 2.59979625578436 2.59979625578436 2.59979625578436 2.59979625578436 3.14894040553398 2.59979625578436 2.59979625578436 2.59979625578436 2.59979625578436 2.59979625578436 2.59979625578436 2.59979625578436 2.59979625578436 2.59979625578436 2.59979625578436 2.59979625578436 2.59979625578436 2.59979625578436 2.59979625578436 2.59979625578436 2.59979625578436 2.59979625578436 2.59979625578436 2.59979625578436 2.59979625578436 2.59979625578436 2.59979625578436 2.59979625578436 2.59979625578436 2.59979625578436 2.59979625578436 2.59979625578436 2.59979625578436 2.59979625578436 2.59979625578436 2.59979625578436 2.59979625578436 2.59979625578436 2.59979625578436 3.23836589690278 2.59979625578436 2.59979625578436 2.59979625578436 2.59979625578436 2.59979625578436 2.59979625578436 2.59979625578436 2.59979625578436 2.59979625578436 3.17254904508025 3.29612907983554 2.59979625578436 2.59979625578436 2.59979625578436 2.59979625578436 2.59979625578436 2.59979625578436 2.59979625578436 2.59979625578436 2.59979625578436 2.59979625578436 2.59979625578436 2.59979625578436 2.59979625578436 2.59979625578436 2.59979625578436 2.59979625578436 2.59979625578436 2.59979625578436 2.59979625578436 2.59979625578436 2.59979625578436 2.59979625578436 2.59979625578436 2.59979625578436 3.02941578193738 2.59979625578436 2.59979625578436 2.59979625578436 2.59979625578436 2.59979625578436 2.59979625578436 2.59979625578436 2.59979625578436 2.59979625578436 2.59979625578436 2.59979625578436 2.59979625578436 2.59979625578436 2.59979625578436 3.3444210447866 2.59979625578436 2.59979625578436 2.59979625578436 2.59979625578436 2.59979625578436 2.59979625578436 2.59979625578436 2.59979625578436 2.59979625578436 2.59979625578436 2.59979625578436 2.59979625578436 3.09629371888845 2.59979625578436 3.11870604035815 2.59979625578436 2.59979625578436 2.59979625578436 2.59979625578436 2.59979625578436 2.59979625578436 2.59979625578436 2.59979625578436 2.59979625578436 2.59979625578436 2.59979625578436 2.59979625578436 2.59979625578436 2.59979625578436 2.59979625578436 2.59979625578436 2.59979625578436 2.59979625578436 2.59979625578436 2.59979625578436 2.59979625578436 2.59979625578436 3.50657944241829 2.59979625578436 2.59979625578436 2.59979625578436 2.59979625578436 2.59979625578436 2.59979625578436 2.59979625578436 2.59979625578436 2.59979625578436 2.59979625578436 2.59979625578436 2.59979625578436 2.59979625578436 2.59979625578436 3.1198917268211 3.1677776264212 2.59979625578436 2.59979625578436 2.59979625578436 2.59979625578436 2.59979625578436 2.59979625578436 3.44930817813875 2.59979625578436 2.59979625578436 2.59979625578436 2.59979625578436 3.1964791051938 2.59979625578436 2.59979625578436 2.59979625578436 2.59979625578436 2.59979625578436 2.59979625578436 3.19153549401571 2.59979625578436 3.21916247304854 2.59979625578436 2.59979625578436 2.59979625578436 2.59979625578436 2.59979625578436 3.53111261296467 3.06320104111917 2.59979625578436 2.59979625578436 2.59979625578436 2.59979625578436 3.0292052725966 2.59979625578436 2.59979625578436 2.59979625578436 2.59979625578436 2.59979625578436 2.59979625578436 2.59979625578436 2.59979625578436
Manes.15G021600.v6.1 5.90752300242882 6.48384652266205 5.4575598535563 6.87636132732489 6.27492354845096 6.40088333152012 6.72188268452969 6.65305297787367 6.16366662255587 6.08094336400189 6.06445442976241 6.7556759562077 6.19569981426808 7.7295086226146 6.82189203410145 6.54792223181738 6.98979914452124 5.40690247268181 7.25788928663749 6.56433927946585 6.39141869614548 6.2854675441496 5.77445088972324 6.94579141710554 6.51080986791424 6.15546581952901 6.35468247898523 7.58385863147666 6.77769822226613 6.44104228638999 5.7347463374868 6.12033846622213 6.02314691389572 6.15595641490366 6.37206478293958 5.48331985768549 6.80299662445886 6.92250400820969 6.64818971859809 6.1272287868677 5.72326555575233 6.46289551357222 5.65447470752057 6.60628070333483 6.29199028693554 5.63861336257948 6.46666499286193 6.73503219061148 6.86765583340692 6.42213601472962 5.57143423481297 6.30455432616898 5.59046353444191 6.98406828556465 6.19516443112609 5.8710740127188 6.93009283096216 5.84482396594974 6.59101687219564 6.75808901285948 6.13661346741919 6.8286189681831 6.68930507550455 5.50880681331723 6.86217353667053 5.86648353372518 6.62128216270618 6.48198357786445 6.67415200458878 6.35049461449074 5.45561551242424 6.53261177977368 6.97504612108438 6.15908029961009 2.59979625578436 5.29522213893672 6.34182884823985 6.71767037290294 6.6242388823612 6.67419916217814 6.06195279584933 6.50783139841684 7.13763949728927 6.73286882989482 6.91626154456347 5.76270812526876 6.9262784479774 6.8950015618309 6.54219624723757 6.71264477550811 6.61599043949534 6.13134590278571 6.00102052371852 6.24246060797674 5.6713578930303 7.25704274670975 5.73552977460381 6.06949073987428 5.51114375081266 6.39069337658035 6.41428721502255 5.69418069450845 6.15253439990431 6.26385425212193 2.59979625578436 6.73499483641047 5.54687499138967 6.11192870966418 6.74165533115544 6.59059042307784 6.19092088038001 5.07130649586968 6.39780125504772 6.02269131797324 2.59979625578436 5.62515386607477 6.52820690746021 7.05458061315708 5.76668188949797 6.25335915293285 5.79730069598263 5.71432216493612 6.7278969068867 6.9133543632739 6.40925785907191 5.6366456906496 6.11329911617144 6.81471104524018 7.54063959023482 6.70164450083466 5.87698164836677 6.39827045190377 6.47273750494941 6.45529110392898 6.70302500408418 6.72254331238602 6.05178318924604 6.30966121651508 6.29707029012056 6.27686514857449 7.44699062395433 5.22048392663617 6.10102697271959 5.17287333393459 7.5381862077933 6.3988846421293 6.34211979342345 6.14503112905353 5.20019805435889 6.99041309310999 6.68597950122026 5.51846884670823 6.06113333008755 5.14618806980501 6.52397222834112 6.20670112034523 5.20060152732714 5.6830138478774 6.23529106456142 6.41778375627021 6.69442652036795 6.27181113984272 6.10805329469119 5.82717547435751 6.48457734806794 6.07469102812154 5.6567273546056 6.28396048291569 6.05100434830062 6.90686167716451 6.83104358632219 6.29685968762428 6.59456583903504 5.56705512149098 6.92766087193374 7.26718216261725 6.47179557386103 6.14287058453326 5.78098684101029 2.59979625578436 6.09708030326131 6.02345261351251 6.38395286285465 6.77184588326792 6.57108289449201 6.75603858065969 5.54231758930155 6.52102269414893 5.76976284116977 6.92581582323438 7.00992094661764 5.315901931047 5.385844238342 6.03170095355423 5.07835017125191 6.2101662233135 6.47342689643822 5.58878930818312 6.16765602565604 6.18614600677726 5.72882721674017 6.01391232047627 5.537232009519 5.97242578741734 5.30173004624146 6.15407731790936 6.75039612909861 5.2031888570211 6.00810047565607 5.28005994639228 5.96376504437029 6.44164578144574 5.28155986456941 5.2852485155283 6.10868746096996 5.57918774560667 5.5020677698697 5.41478488158146 5.75804160776532 6.3279967057131 5.56538935986702 5.08026488124832 5.47101810885157 5.83038460338446 5.68427296212941 5.39689795618341 4.91876954241526 5.19297010247788 6.498641942842 5.68359093226114 5.88346738099911 6.32359512136694 5.5743240092791 6.17104444039799 5.93665995842748 5.22934398520777 5.47894459411009 4.84520234234722 6.14427318039018 5.43969686225392 6.3067264966529 6.09317240828792 5.47318367061129 6.33392222926754 6.34220963374246 6.52296359831221 6.27115530831158 5.14395055846925 6.6129077209972 6.17752025821729 6.69098832910922 6.32754244186505 4.93238035846083 6.51313727594694 6.41437268666609 5.75273536904774 5.83224570338506 5.61848960840246 6.15570177589169 6.19722488168471 6.52126584657393 6.00598303326867 5.87484496937836 6.41737544468193 6.43556571749699 6.62238346579319 6.42453731976585 5.01624606452129 5.97540489746754 5.95412312552459 6.16565062146147 6.04814234037329 5.6980650756468 5.82004898067415 6.44743093023373 5.8114939206066 6.28224271904858 6.23259248789457 6.51422180069757 5.54732246786068 5.49369635388092 5.85468190435486 6.09886503637518 5.53714004181425 6.01250882984524 6.06222084923972 5.97624712221961 6.65344249591401 5.48008115102998 6.21363746594098 5.5172268133853 6.27574950087122 6.48318962242724 6.09140784400413 5.72376455985693 5.31746085867448 7.19866079380595 6.38631515695231 5.1037421056283 5.39370273837262 5.85687680587848 5.86993478077635 6.1064198240867 6.03570152882984 5.64444285745435 5.73470708672285 6.17082889662402 6.0112912114568 6.35623061281374 5.42221795596312 6.0913769136026 6.25670872191491 5.92215044168086 5.21912900766506 5.21250735221494 5.97661988176243 5.80736069269891 5.87174587508287 5.81914841887545 6.1893730626123 5.81741219557975 6.430683820877 5.78072076961455 5.67713046042698 6.19088379093894 6.09022792679689 6.47075437841559 6.25306302661174 5.28534760459765 6.3028433400559 6.89346320409709 6.0704564323782 2.59979625578436 5.33665507950937 6.23944746520073 5.60452236179865 6.65690982773755 5.9758371118973 5.3305677802461 5.85796457243514 5.96998045830246 7.25864736929717 6.00536026549271 5.38628091399318 5.49911609993282 5.84768368465048 6.19432574817714 5.13150853874991 5.17318864288045 5.14366266888276 5.91121578730603 5.65643544396592 5.70099982416748 5.22098937793715 6.1444080023046 5.73099285934898 5.60078766317013 6.383000350971 5.71449717118364 6.60656482513558 5.37053752599833 5.37475724263005 5.93198105599598 5.49777561052267 6.23448687611944 5.63650290763404 6.3222728331824 6.58494503891378 5.40865634616605 5.90018131348599 5.9595047736888 5.6259673338779 6.34656375503105 5.93855346499594 5.45654091363721 5.39254802890789 5.55996250539503 6.30371233887803 5.96293923825229 4.96154720375339 6.5414959796582 5.63994707385036 5.47443709476872 6.53295471056976 5.36535800262202 5.4638181696632 6.67356786060753 6.32200023386968 5.85243332372414 4.95756313597522 6.34124954521544 5.53260901940399 6.02557819458633 5.6534184461126 5.06291694101455 7.11355049853207 5.53525262563617 5.77144078028855 5.93812160845065 5.60276391132367 5.43334232523673 5.63357229101816 6.95839742004839 6.47864583930025 5.5091451861314 5.94129281577939 5.36264244229128 6.04623176205156 6.43294546541335 5.25595789345816 5.7216051201956 5.58633821444536 6.82679575168534 6.3858119720033 5.09722646836517 5.91521710789752 5.61800118815211 6.97258443839548 5.10223852419641 4.91752154773495 5.60880440188635 5.68325664432798 6.13373565158336 5.93197975501663 5.89728482085549 5.83791593559919 6.06564410562448 6.34301151575337 6.53304595184043 5.8954835281217 6.12378488832336 6.06603618442508 5.99940516505781 6.55561156552353 5.38972578738149 5.73076986035242 5.99247829647043 6.37237298542707 6.69634758076662 5.11500550817982 5.66194356517489 5.93318478275985 6.08829893754891 5.6085835092601 5.34226527856051 4.75343331220546 5.06034602055074 6.63195154498379 5.49656357803235 6.03235176735826 5.77422053933327 5.44403069669615 6.75408500569941 6.39841080108756 5.25773547301228 6.07990026002591 5.70359034386029 6.55140204558686 5.77059325555899 5.59428145398338 6.71039990629076 6.37956575777625 6.24634866925715 6.51258551290322 5.32894102748469 5.41697804240404 5.65243356403831 5.69423719132898 5.56690942291551 6.52365431475497 5.49845963779376 5.6806145257912 6.26367354073011 6.29104775666666 6.92166831775972 5.22696170739179 6.00335493143234 7.98757172854628 6.41415227111527 5.40130105436517 4.73019107509972 5.60727298643535 6.47513260740656 6.62638025816519 6.65289359412494 5.56122379329412 2.59979625578436 6.46201421266855 6.11062753082572 5.72426241525725 5.07850441223061 6.05419857138026 5.58221469719968 6.53998411919295 6.34023328349511 5.02137739692705 6.31215415754751 4.79026165946093 6.94289469869419 6.15627441266971 6.25970390925741 6.48630999667434 6.81879665531995 6.81501157820954 6.12345460075013 5.06089600732986 6.26835408417034 5.5984672887498 7.10906773950334 6.60144810050034 5.35404513130894 6.17620150385393 5.56540051136107 6.21252931010975 5.87317076563667 5.33068681756008 6.10091672459731 5.83337632444313 6.61152411655577 6.43305399946359 5.5469081357183 5.92069122795369 5.43025788837181 6.96334370132004 5.88986527218201 5.51105570625039 6.35930403762678 6.35643713123354 6.5137262813419 6.12573245199166 4.62401798803585 5.95533517318496 5.87188972898802 6.60607792088328 5.68278362356057 5.81530012917995 6.34355510072235 4.87115468946204 6.57734225957307 6.14072082382303 5.24579141902329 5.84151867299005 5.71897465050367 5.72804778795226 5.89656791632807 5.58413440648029 5.77928202765921 5.46441141032474 6.32119049605744 6.6296104806386 4.63794035180029 6.05157176169648 5.58547996288223 6.93940952362985 7.16506452124185 5.17795517219457 7.07381993817597 6.21223160820456 7.037977824362 6.55118079117407 5.21997804645995 5.91361660856675 5.87717200722773 6.68378574185533 6.79817084995886 6.40738655703657 5.01389636995763 5.45114716297378 6.92982055518035 5.88849730153849 6.44451031700544 5.1819431747681 6.75554767009865 5.92878971028935 6.9927729302123 6.02110167213296 5.95892210263915 6.30754647198215 6.90419703967746 6.04022323634721 6.25509806481043 5.2820275611562 7.08383227229833 7.42379445908713 6.60223515202475 5.75365208183306 5.27435119509004 7.14453774458239 5.88472168020126 6.29021676306685 7.34407795751816 6.1275349685102 6.65247702951966 6.67588908188068 6.96651256919533 7.38073805464986 6.09702592756688 5.75308979468644 6.36263600790884 6.17132502086106 6.58245930944963 5.89469266916456 5.26866115839926 6.46111530200129 6.58795822020748 6.62640398297009 5.87183677867943 5.97428475692058 6.12303684942387 6.04677016520936 6.76680569896001 5.77905959993533 6.50252077638682 7.06854485087547 7.1833488436411 6.60093344064041 4.78725924436889 6.26497647261464 7.44840596386126 6.1173163220707 7.32280784390324 5.52913695009112 5.29517685760925 5.95651688907742 6.09215990699621 6.66448208879789 7.50294787864805 6.8576167369062 7.75500652125738 7.63003853287975 5.72440515974775 4.30847730210854 5.88326880324567 6.70051768289319 5.80865423983605 6.94301354669088 6.0718168977951 6.57328255402092 6.25911551928993 5.70434164628162 5.79910016184034 5.73585342830463 6.12276442345644 7.10963366310329 6.3109167402834 6.83617214066312 6.34569720934419 7.06284543883797 6.92881729109097 6.6225687437709 7.37755951878505 5.26750581092721 5.53552551161514 5.73594365153784 5.4243228945872 6.79106237047602 6.45292776478312 7.02462233207882 7.25646724960488 7.0865226038138 7.02661460606341 6.20200661406045 5.35563602546251 6.56485167269138 5.4701720574401 6.17816725006137 5.71419657887865 5.87792892118065 6.40503510619584 5.89347655149167 6.37754511657159 6.36407340741045 6.32257829235679 6.10682497071133 5.49103213689254 6.66777944962177 6.22849358284159 5.08888765429314 6.17391429288917 6.2213469285159 6.58694529930552 5.56222989347428 5.759098817411 6.2755424710345 5.96441814275923 7.02432332587055 7.05193409450148 5.60791019023446 6.74888796903141 6.76433684221254 5.96501318606564 6.71742519888456 6.26463604624815 5.95345493113414 5.93292654160066 6.40422553588397 6.82661314863453 5.02387040058576 6.5139098636276 5.90037843131118 6.24760446883206 6.27260092026281 5.88953153026076 6.37481100588011 5.91777091672174 6.74467701646183 6.55557546547168 5.83496631665083 5.98107661349096 5.85377376166149 6.505886241742 6.99654597799654 5.25794863321389 6.45377308246544 6.29439629255911 6.68026078024076 6.56285986309547 6.0650995377759 6.05626694386269 6.06557177918198 6.77334005598989 6.62750037570974 5.39615103444723 5.77396112625559 7.04078859104123 6.64031717107488 6.19135182152006 5.61610294635569 5.82537118729661 6.92153910005951 6.2586656358083 6.2187562804666 6.55258348795266 6.88409531311517 6.9579440590899 6.60861426160522 6.80409111272071 5.46579150562301 6.3551430459761 6.82056468844978 6.56444484015219 6.61405460036536 4.77203755914525 6.9472534764637 6.32963864333199 7.09846813231628 6.56726056945087 5.83908905538339 6.30821306688193 6.30903276334647 6.94185483123178 7.14636790397328 6.00404923621544 6.5116824459694 6.49714409013123 6.13105785040076 7.01934070741698 5.90629018498264
Manes.15G021700.v6.1 3.36893467607003 3.70064765159346 2.59979625578436 3.63410803335427 3.05314717308039 2.59979625578436 2.59979625578436 3.82956472952542 3.23690244174881 2.59979625578436 3.37755019900241 3.04561120384308 3.11804907243019 2.59979625578436 2.59979625578436 2.59979625578436 3.13614105965968 4.84057715139863 4.06282315022221 2.59979625578436 3.46069714102254 4.25817351072512 2.59979625578436 3.34898337200862 3.14413877371066 3.58052694302842 3.56341288661491 3.92507092375754 4.23901665491107 2.59979625578436 3.28513972525459 2.59979625578436 4.15727262978711 3.7670251772444 2.59979625578436 3.57314526813464 2.59979625578436 2.59979625578436 3.27237941274458 3.15137780479602 3.48701286742929 3.37212247467824 2.59979625578436 3.43514863882075 2.59979625578436 2.59979625578436 3.14070476119692 4.76392217123454 2.59979625578436 2.59979625578436 3.47693513194931 3.25791388366613 2.59979625578436 3.24874933285914 2.59979625578436 3.55678748547211 3.47984882381643 3.82942853835697 3.70500796502859 2.59979625578436 2.59979625578436 3.65578745514055 2.59979625578436 2.59979625578436 2.59979625578436 2.59979625578436 2.59979625578436 4.58856987916234 3.12093291120984 3.36088296270151 3.20611898545288 3.34668547899646 2.59979625578436 4.68113159220027 4.96354976747314 3.28754744734438 3.12344627707087 3.93888509688516 3.94884331452239 2.59979625578436 3.19937689101105 2.59979625578436 3.40821820302597 3.60689911294869 2.59979625578436 2.59979625578436 2.59979625578436 3.86706970484492 2.59979625578436 3.03309729085306 3.24973940342139 2.59979625578436 3.72246787981123 3.9774066105883 2.59979625578436 2.59979625578436 2.59979625578436 3.32365439216886 3.03047401906305 3.2175151466054 2.59979625578436 3.10849398345359 3.6032494770633 2.59979625578436 2.59979625578436 2.59979625578436 3.25897070105676 3.58722151614694 3.75168329550666 2.59979625578436 2.59979625578436 2.59979625578436 3.59113839217665 3.27950361820524 2.59979625578436 2.59979625578436 3.34666675568901 2.59979625578436 3.58385032575014 2.59979625578436 2.59979625578436 3.13872541349518 3.09809346900321 2.59979625578436 3.03316965666899 3.25674191122001 2.59979625578436 3.21516294932886 2.59979625578436 2.59979625578436 2.59979625578436 2.59979625578436 2.59979625578436 3.56505178574322 2.59979625578436 2.59979625578436 3.4898242940079 3.42743776871339 5.85748173372553 4.03352894687873 3.13589789482968 3.41213166059614 3.70877409765164 2.59979625578436 2.59979625578436 2.59979625578436 2.59979625578436 3.24166522631322 3.07277416937966 4.9128248976036 3.18241641221583 3.17781093920006 3.09669850574795 3.10037248322062 3.87098157326422 4.16479784430179 3.52242163446846 2.59979625578436 4.44041242217044 2.59979625578436 2.59979625578436 3.47171591016966 3.65284149238591 3.07587858392687 2.59979625578436 3.12023197235027 2.59979625578436 3.41510177671445 2.59979625578436 3.31819734655646 3.41380625865222 2.59979625578436 3.63619763016983 3.39684887833031 3.81336031802539 3.06457845309048 3.16417745732558 3.48071335577149 4.08584345613752 2.59979625578436 2.59979625578436 3.04244381450743 3.20435226905395 2.9940602321428 3.19004403745022 3.13068999412181 2.59979625578436 3.58961275319945 2.59979625578436 3.34522728744805 2.59979625578436 3.037160815614 3.24239127858813 3.47346663669662 3.21994986238806 3.00601590298794 3.09039111622633 3.77831734439766 3.32529133428012 3.31135537628347 3.30082812140204 3.32419446547007 3.71345399818543 3.23076972745041 3.32619170863699 3.321338580523 3.0725295882055 3.48186864689569 4.04417016622125 3.63481172564467 3.90388365739631 3.48425876672712 3.73616914873223 4.12801552226105 5.7404696398698 3.73361001417108 3.30524536803394 3.97520418003889 2.59979625578436 5.21804172383837 2.59979625578436 2.59979625578436 4.35236476887716 3.05392758145134 4.16571518010523 3.82970366029775 2.59979625578436 4.6996641414451 4.72669514704258 4.04319766360527 3.63814347932449 4.26700297788997 3.94304008124423 4.43785969738629 3.52367043205901 3.12874083925188 3.05800329061214 4.53434494730975 4.20385910673524 4.33004698795945 3.85784711651453 3.74827886475334 4.32424280279394 4.34072159776142 4.38469332710824 4.52782713019712 4.31647621367309 3.79618540511458 3.84275066011716 3.06159220116022 3.7735118799602 3.67861131213525 4.40439374567307 4.83432324127687 3.81587816960133 5.24409495948523 2.59979625578436 3.88079658635455 3.90002655142931 3.40954712367928 4.9671993220229 4.76175826503807 4.01240373405117 4.60265160308073 3.65228365178192 4.35707978592252 4.81180654905926 3.58112990203422 4.13903332660822 5.01044847421815 4.17944863868726 3.78294801687789 4.45223148168485 5.03153640505995 3.72459246314977 4.28053066058069 4.0519827123917 2.59979625578436 2.59979625578436 3.68612898194097 3.9675824189365 3.87580723572066 3.94850587401253 3.30150379084556 4.32999551397278 3.84226087756042 3.48177099774535 2.59979625578436 3.5889364573987 4.33524874671851 2.59979625578436 3.25348081783336 2.59979625578436 4.38146257695649 3.13011628474653 4.90764222159361 2.59979625578436 2.59979625578436 4.35563274075476 3.96708738574438 4.00238680465379 2.59979625578436 3.27020841900006 3.45735620413597 4.29857205127071 4.70725935774273 4.85726295165965 2.59979625578436 3.66460190285215 3.53442076232412 4.82379548219333 3.67878321099794 3.02411260142883 3.43497551468937 3.50591962117144 3.70258396608002 3.4222802704751 2.59979625578436 3.70695848093967 3.71897980453619 4.45549841052631 2.59979625578436 3.41312046559163 3.32385717853539 3.56638868567901 4.22552752565609 3.57079195732032 3.2878030887128 3.778875219469 3.39636825993239 4.55346560060422 3.36930499807517 2.59979625578436 3.71526741289055 4.02281133458738 4.55899955516518 4.17054209038837 2.59979625578436 2.59979625578436 3.68252091038086 6.60830297254308 2.59979625578436 3.34915287415242 3.33517525269574 4.06243930981971 3.53014888630321 2.59979625578436 3.5271669967772 3.76349752466115 3.80344562113846 4.02402990737736 3.58629929128869 2.59979625578436 3.63688284357859 3.58791938660392 5.05521989619098 2.59979625578436 3.24897275233119 3.91068472725389 3.38144601411272 4.71584781498099 3.78439908668882 3.22380152582246 3.19836810956745 3.86144261009251 5.37073169524425 3.73814861403534 2.59979625578436 3.5547880162334 3.70128163420346 5.0713962583644 3.74748651209472 3.3738486396907 3.09519307076167 4.36784157701945 4.62432343837718 3.49698718962251 3.62254771808082 3.20164312672398 3.44977478267563 3.99533169006897 3.27254675750307 3.6585206717842 2.59979625578436 3.68145239178643 3.52142398693927 4.61076819736231 3.9337463391627 3.53625833947526 3.74522279935163 4.65734607208577 2.59979625578436 4.99848690157092 4.03287503074016 2.59979625578436 2.59979625578436 3.06134786401126 3.62588404005598 2.59979625578436 4.2627139023923 3.54865317049011 5.05589337597439 3.77807859896217 2.59979625578436 4.80325821802079 3.14025367911579 5.4811363290299 4.09455551695115 2.59979625578436 2.59979625578436 3.54002058805831 3.53203352010553 3.74660929560584 4.55673202686715 3.8866168499337 4.03998038073539 3.4519326062339 3.75016086611143 2.59979625578436 4.36769909321426 4.09634131682264 5.98704138582785 4.13744632159808 4.13780280452822 3.76265345273638 3.95065796328778 5.08116332394859 3.85403275324275 3.62506705818828 2.59979625578436 3.11298070489525 4.19997833854105 3.63790334654271 2.59979625578436 2.59979625578436 3.17286485156 5.78465611103509 2.59979625578436 3.43507825794058 3.26472095490408 3.30569620533089 2.59979625578436 2.59979625578436 2.59979625578436 3.79479745119525 4.23107819983971 3.53345212500998 4.92317559291081 2.59979625578436 3.0755768791799 2.59979625578436 3.07306420648377 2.59979625578436 2.59979625578436 4.35695981407728 2.59979625578436 6.01026880521951 3.89543908577048 2.59979625578436 3.19755199553219 3.65809315207231 5.84767314231856 3.77039983880998 3.31390949928497 3.0680091370017 3.19560163765469 3.60301848506402 4.41024552649794 3.81844012298296 3.78837248309854 2.59979625578436 3.76240790581189 3.67668094694869 3.31367075302264 3.15134302408755 3.09151528685361 3.04596543434785 2.59979625578436 3.76236799639634 3.14802037916805 4.2545605801383 3.5895004728487 3.51441303477161 2.59979625578436 2.59979625578436 3.41604772664298 2.59979625578436 6.08498762193497 3.52086051291967 3.11516147797062 3.55071511297521 3.45536328277789 3.49264171784941 4.13579127560016 2.59979625578436 4.55138667890129 4.21164085554993 4.09398971092977 5.69146584578739 2.59979625578436 4.42689880353533 4.66018302340382 7.52248207582882 4.568187579236 3.95237156371883 3.68243911328029 3.6289994566789 4.69147330911743 3.96759200043327 2.59979625578436 4.08655278799378 3.63191729296878 3.83185023614716 3.66037152574658 4.06940132905997 2.59979625578436 3.36898212416835 3.29214780067696 3.22666753937026 2.59979625578436 3.29056662479942 3.65399748847355 2.59979625578436 3.1975645660093 3.15282698057601 4.4943932086342 4.56301211946597 5.24492894418315 3.30442840010922 3.19311762549978 3.28720428082605 4.03886070185291 6.13819970379062 3.36940304494811 3.88329761094553 3.23124158278061 4.03070467399221 4.22065771998121 3.20643697917781 2.59979625578436 3.48037588270895 3.80860520056819 3.12386348523869 3.89194256750323 4.12579064229111 2.59979625578436 4.16860110615025 3.60387661756193 3.74402143797072 3.13864089446275 3.83844866546774 4.23046241200958 3.5448296117227 5.71356340316946 3.2328387430116 3.11591032459858 3.5108806256024 4.13876337681998 3.63105841186316 2.59979625578436 3.21960951687133 3.76896098642364 3.74875573998225 3.53847686764951 2.59979625578436 3.19473572649359 3.7769285957467 3.72313740150032 5.42003797824488 4.92815509421385 3.6604689730663 3.1839706467237 4.74399541057762 5.32040469133245 3.75469696613014 2.59979625578436 3.37185434725751 3.36204250988082 3.13903998395891 2.59979625578436 2.59979625578436 3.84733536790994 4.06767123087052 3.08382354620843 3.31295268164799 4.09207339606857 2.59979625578436 3.18542993688362 4.79908395491552 3.76352785207796 2.59979625578436 2.59979625578436 3.07652576753501 4.26787526417497 3.74119070843721 2.59979625578436 2.59979625578436 4.27260060679113 3.94698654957006 3.3217847703779 3.15066378465705 2.59979625578436 3.76160045208017 2.59979625578436 3.37588687910859 2.59979625578436 3.83308018553565 3.79768785708926 2.59979625578436 3.67953587081363 3.3197901182369 3.23836589690278 3.52897576788513 4.27114730355021 4.07438240549939 3.14332354224269 3.46429402943855 2.59979625578436 4.19803609817857 3.62814463980205 2.59979625578436 3.17254904508025 3.87343327725243 5.51726073908606 4.35955436680913 2.59979625578436 2.59979625578436 2.59979625578436 4.08737162413942 3.24925207574573 2.59979625578436 4.14418559413127 2.59979625578436 3.34680674814643 3.86318106408786 2.59979625578436 2.59979625578436 3.58630416979131 2.59979625578436 4.07708038990448 4.23440544819309 3.21021486625664 3.46270972026923 3.68431037628401 3.64820718768316 2.59979625578436 3.10979399629646 3.91715192550565 4.46727763098533 2.59979625578436 2.59979625578436 2.59979625578436 3.72725603822417 3.50439436163838 3.78404001195677 3.25006177786541 3.74095456484091 5.66832519039415 3.99966738167939 3.12117286708181 2.59979625578436 4.18507241187271 3.3444210447866 2.59979625578436 3.31593868767472 3.45454556694801 2.59979625578436 3.10899527952792 3.44650063410331 2.98900452407651 2.59979625578436 3.06332944846279 3.18764437601324 3.50030527778916 3.51824355747109 3.29856936453973 3.28474754635573 3.11870604035815 3.60435513579683 3.31013988848557 2.59979625578436 2.59979625578436 2.59979625578436 3.43724552845874 3.61828513834977 2.59979625578436 2.59979625578436 3.84772481985263 2.59979625578436 5.44588779537058 2.59979625578436 5.2768002161143 3.2568317893317 3.40540983806856 4.61712403889502 4.16381393198269 3.57524302608937 2.59979625578436 3.11489981915957 2.59979625578436 3.50657944241829 3.24657439596401 2.59979625578436 3.28948764884999 3.821954160054 2.59979625578436 3.37029531578803 2.59979625578436 3.10048140825537 3.79239235682791 4.4541781631331 2.59979625578436 3.35379231418697 3.82023768338981 3.88541124974211 3.33144589813899 3.83955901297806 2.59979625578436 3.65393620300245 3.15933397875847 3.63854769448613 2.59979625578436 2.59979625578436 3.44930817813875 4.34334864534233 5.29692599822185 3.87599905977185 3.16483281905453 4.38421152707489 6.78999679463377 4.26530609196729 2.59979625578436 3.3537310595367 4.01195497471665 6.43789717432484 4.93413803101152 3.11287055727565 2.59979625578436 3.96536639179174 4.56989948836047 4.24090190058755 2.59979625578436 3.67780851228293 4.31198942368015 3.61912613435165 3.55423144868542 2.59979625578436 3.68218165002397 3.46972008704662 3.63327636685775 2.59979625578436 3.32706199532729 3.34875050887515 3.84445420496541 3.12984163088293 3.91999955666899 3.80791182092175 2.59979625578436
Manes.15G021800.v6.1 2.59979625578436 3.70064765159346 3.3403720198218 3.33882252641644 3.49576513406243 3.38078536465957 3.38466486369882 3.32387150818726 2.59979625578436 3.89462144677541 3.05243133298284 2.59979625578436 3.11804907243019 2.59979625578436 2.59979625578436 2.59979625578436 3.13614105965968 2.59979625578436 3.75141957250998 2.59979625578436 3.46069714102254 3.25601641733816 3.13138655775315 3.6480409594847 3.14413877371066 3.29982034827609 3.16295777007222 4.04230324729543 2.59979625578436 3.34471773959398 3.28513972525459 3.2385184270877 3.72650963248395 2.59979625578436 3.36735576210244 2.59979625578436 3.56670918754148 3.80327872727126 2.59979625578436 3.54404840770504 3.23201493111793 3.58930414174586 3.60705809411702 2.59979625578436 3.9032011645835 3.20086796870012 2.59979625578436 3.38114915188791 3.35067592997401 2.59979625578436 3.319570586726 2.59979625578436 3.1269057721942 3.39135008704484 3.30273000440967 2.59979625578436 3.72490722702518 2.59979625578436 2.59979625578436 3.35998747224409 2.59979625578436 3.13655648183482 2.59979625578436 5.50880681331723 3.15500955286225 3.14237346324655 3.16805095130771 3.61176125378992 3.4930121375438 4.15647047487751 2.59979625578436 3.21186130151986 3.13708551334606 2.59979625578436 2.59979625578436 3.28754744734438 3.12344627707087 3.24847608250363 2.59979625578436 2.59979625578436 2.59979625578436 3.23212901003371 2.59979625578436 2.59979625578436 2.59979625578436 2.59979625578436 3.38070984509346 3.39107561198341 3.5247063741118 3.34481372870052 3.24973940342139 3.53864938527956 2.59979625578436 3.10301656909335 2.59979625578436 3.40126091377021 3.30083189186928 3.32365439216886 2.59979625578436 3.4669581166417 3.6528856630646 2.59979625578436 2.59979625578436 3.07799747124634 2.59979625578436 3.32834234306411 2.59979625578436 2.59979625578436 3.01650372679633 3.6394512499023 3.30153397352435 2.59979625578436 3.05008182588941 2.59979625578436 2.59979625578436 2.59979625578436 2.59979625578436 3.79147931109901 2.59979625578436 2.59979625578436 3.43756941520291 2.59979625578436 3.09809346900321 3.3030517261556 3.21041768747788 3.71922188825181 3.64047583210619 3.46370293381128 2.59979625578436 2.59979625578436 2.59979625578436 2.59979625578436 3.32469701506341 3.0891275296357 2.59979625578436 2.59979625578436 2.59979625578436 3.27858906737281 3.32763914543774 3.38823800246194 3.13589789482968 3.00996798027269 2.59979625578436 2.59979625578436 2.59979625578436 2.59979625578436 2.59979625578436 2.59979625578436 2.59979625578436 2.59979625578436 2.59979625578436 2.59979625578436 2.59979625578436 3.10037248322062 3.4189762416518 3.07194257290571 3.13846362547094 2.59979625578436 2.59979625578436 3.11353869906184 2.59979625578436 3.22095379729571 2.59979625578436 3.07587858392687 3.16701331005524 3.12023197235027 2.59979625578436 3.26838519696305 2.59979625578436 3.11037841164054 2.59979625578436 2.59979625578436 3.34034589785326 3.06384658117584 3.10734665489403 3.5178190463899 2.59979625578436 3.11361203837832 2.59979625578436 2.59979625578436 3.00869623363141 3.2233869813897 3.33758649024277 3.27853162965225 3.52371301138035 3.34647505545364 3.16817936116962 3.04936763595227 2.59979625578436 3.34522728744805 3.29524616250881 3.037160815614 2.59979625578436 2.59979625578436 2.59979625578436 3.72390578855639 3.29033908088661 3.65946978543165 2.59979625578436 2.59979625578436 3.0979139950087 2.59979625578436 2.59979625578436 3.04772504160026 3.61677307627576 3.321338580523 3.53313656870891 3.22829425332205 3.0737295239543 2.59979625578436 3.44097522767948 3.61601505343628 2.59979625578436 2.59979625578436 3.58839260699158 3.00967619553112 3.30524536803394 2.59979625578436 2.59979625578436 3.20006221402401 2.59979625578436 2.59979625578436 2.59979625578436 2.59979625578436 3.07224328759053 3.16305146276653 2.59979625578436 2.59979625578436 2.59979625578436 2.9870565861914 3.34176463353204 2.59979625578436 2.59979625578436 2.59979625578436 3.35832488643014 2.59979625578436 2.59979625578436 3.43823763246653 3.43218861185877 3.5417079700816 3.85784711651453 3.74827886475334 3.26181179846843 3.82537162604514 2.59979625578436 3.51236062960917 4.31647621367309 2.59979625578436 4.17510086053382 3.61569775868697 3.35413872164702 3.67861131213525 3.17623298287933 3.75285297588585 3.42349936287459 3.48593425868481 2.59979625578436 3.18760828080912 3.36707522615221 2.59979625578436 4.31030281716262 3.38024867922274 2.59979625578436 3.59084932441133 3.07878727232066 3.83110509497982 3.62594502586951 3.17356662868593 3.5157666023938 3.53813335035016 3.04165461401528 4.03045990547203 2.59979625578436 2.59979625578436 2.59979625578436 2.59979625578436 3.6005353629866 2.59979625578436 4.25161846552987 3.05198833785288 2.59979625578436 3.65244182252435 3.57019064334041 3.30150379084556 3.17647007763899 3.19944276628065 3.82908436506429 3.85678697401281 2.59979625578436 3.07327005296684 2.59979625578436 2.59979625578436 3.83026908218474 3.19546030758457 2.59979625578436 3.35223927418133 3.79794415864301 3.44035222820752 2.59979625578436 3.45614966072342 2.59979625578436 3.12883395539949 2.59979625578436 2.59979625578436 3.83366973273459 3.64165707291856 3.36089001473455 3.85705474077245 2.59979625578436 3.53442076232412 3.42897032873693 3.37143112947888 3.8388998440066 2.59979625578436 2.59979625578436 3.24667302101243 3.18526268121318 3.63892444229326 3.70695848093967 3.16981088905528 3.43504416208772 2.59979625578436 3.17865863106762 3.32385717853539 3.56638868567901 3.07280994667388 3.57079195732032 3.08857273903009 2.59979625578436 2.59979625578436 3.55720716581145 2.59979625578436 2.59979625578436 2.59979625578436 2.59979625578436 3.52874432227956 3.53563289237643 2.59979625578436 2.59979625578436 3.44610527326197 3.98891385547858 2.59979625578436 3.64827329451709 3.33517525269574 3.40503430776885 3.14307563156158 3.68918697738608 3.5271669967772 3.1933542419055 3.25631718321301 2.59979625578436 2.59979625578436 3.82159579433779 2.59979625578436 3.4117013907922 3.08587502403935 2.59979625578436 2.59979625578436 2.59979625578436 2.59979625578436 3.85195295809741 2.59979625578436 3.66470869978415 2.59979625578436 3.45536050003636 3.66018967772381 3.490403922 3.31762165171637 3.15779812644779 2.59979625578436 3.03313128025029 3.33690766491106 3.68209076667673 3.09519307076167 3.35883779744775 2.59979625578436 3.00618426518796 3.06480719808051 3.20164312672398 2.59979625578436 3.79158528722092 2.99054227134901 3.4076023698681 3.3195691347463 3.09253880012922 3.44343104455383 3.44198007858204 3.33065454872683 3.26768129077464 2.59979625578436 3.88545825039556 2.59979625578436 3.86536555370485 2.59979625578436 2.59979625578436 2.59979625578436 3.24980416694994 3.2362970167525 3.19857785665936 3.52286694781948 3.42512101143509 3.14919715036927 2.59979625578436 3.69848075669755 2.59979625578436 2.59979625578436 2.59979625578436 3.32860106906141 2.59979625578436 3.78969911539177 2.59979625578436 3.63776513294116 3.94362191624918 3.48571073429127 2.59979625578436 3.45372448926146 3.4519326062339 2.59979625578436 3.6456884204348 2.59979625578436 3.23341689300654 3.88098045586475 2.59979625578436 2.59979625578436 2.59979625578436 3.34037266712788 3.20605869871251 3.38263384089915 4.02214469408261 2.59979625578436 3.32182210435295 3.48567007750874 3.26470865579439 3.46674342597601 2.59979625578436 2.59979625578436 3.43964218646116 3.81507478095943 3.61601268946692 2.59979625578436 3.46018629838077 2.59979625578436 3.14267566082531 2.59979625578436 2.59979625578436 4.14075973130164 4.04122565012221 3.44841520843695 2.59979625578436 3.26967113465158 3.41089451088101 3.07306420648377 3.22556948593357 3.50086039765109 3.65452862104187 2.59979625578436 3.85472706889637 2.59979625578436 3.40965391507048 2.59979625578436 3.13776652946732 3.23993430627071 3.32869152579516 2.59979625578436 2.59979625578436 4.11655064840421 2.59979625578436 2.59979625578436 3.07210468251341 3.40431571422107 2.59979625578436 3.50975893664833 3.01490231394773 2.59979625578436 3.37519338652555 2.59979625578436 3.04596543434785 2.59979625578436 3.37237396509029 3.90571590500452 3.1782393393218 3.04931507854715 3.13368629208698 2.59979625578436 3.9527342076991 2.59979625578436 2.59979625578436 3.48788424575146 4.14712220237834 3.48331719498716 3.1553627006671 3.09854109867356 3.37602505743054 2.59979625578436 2.59979625578436 3.2027230823485 3.28610162710445 2.59979625578436 4.05522122960413 2.59979625578436 2.59979625578436 2.59979625578436 3.33126977399767 2.59979625578436 3.85813757889308 2.59979625578436 3.20229976147952 3.10694865309437 3.30262648282872 3.6202419437708 2.59979625578436 3.74796718280077 3.6155055741188 3.66037152574658 3.35802627900853 2.59979625578436 3.67543192090741 3.44382243362458 3.22666753937026 3.16597009136717 3.44191213325748 3.77229110497218 3.65828750942002 3.43933261008128 3.6867508036148 3.16031210264774 3.09661102337773 3.0356971867682 2.59979625578436 4.00694938209418 2.59979625578436 3.82951374308233 3.85006983275606 3.14717678469408 3.42720419169766 3.48594374074918 3.33689537073237 3.29025677866774 3.78815434729946 3.45314808470526 3.22721475254557 3.59600033080899 3.12386348523869 2.59979625578436 3.3587333930702 3.17879938663296 3.62020516977015 2.59979625578436 3.91040234522286 3.65975892763449 2.59979625578436 3.61522162624845 3.20381007552223 2.59979625578436 2.59979625578436 2.59979625578436 3.58127728083477 3.56920007374926 3.33659959047805 2.59979625578436 3.4698560644291 3.35112322452084 3.11190764297675 2.59979625578436 3.7849126878936 3.53091301288657 3.2004768242502 2.59979625578436 3.06791717975771 3.63459143030087 3.35805347339294 2.59979625578436 2.59979625578436 3.30430621313442 4.39421580350165 2.59979625578436 2.59979625578436 3.8918414592231 2.59979625578436 3.36586943173339 2.59979625578436 3.23796702278507 3.47100709436022 2.59979625578436 3.1066138352018 3.98944698124089 2.59979625578436 2.59979625578436 3.04710913781508 2.59979625578436 3.25879465846468 2.59979625578436 2.59979625578436 2.59979625578436 4.05020411982674 2.59979625578436 2.59979625578436 2.59979625578436 2.59979625578436 3.3217847703779 3.15066378465705 2.59979625578436 3.76160045208017 3.03412909987516 3.91434293410938 3.93970521812855 2.59979625578436 3.53794707022842 3.32636466370826 2.59979625578436 2.59979625578436 2.59979625578436 3.36272800854502 2.59979625578436 3.82017625758984 3.14332354224269 2.59979625578436 2.59979625578436 2.59979625578436 3.20178576582288 3.48916035503885 2.59979625578436 3.29612907983554 3.66355359323633 3.21867299731733 3.22322736688131 2.59979625578436 2.59979625578436 2.59979625578436 2.59979625578436 2.59979625578436 2.59979625578436 2.59979625578436 3.13092838849174 3.34444953840647 3.65586713919034 2.59979625578436 3.73196407753729 4.40711821045092 4.07708038990448 2.59979625578436 2.59979625578436 2.59979625578436 3.05120239547897 3.7659137442425 3.34182548853577 2.59979625578436 3.20516644634206 3.3002224879288 4.93775403235419 2.59979625578436 2.59979625578436 3.06980125949796 2.59979625578436 2.59979625578436 2.59979625578436 2.59979625578436 2.59979625578436 2.59979625578436 2.59979625578436 2.59979625578436 3.37587920586357 2.59979625578436 3.45570349174585 3.01607379670363 3.20854780368858 3.44901952329009 2.59979625578436 3.78119010223562 3.61179402795482 3.13093185640013 3.06332944846279 2.59979625578436 2.59979625578436 3.06479868293381 3.09629371888845 3.28474754635573 2.59979625578436 2.59979625578436 2.59979625578436 2.59979625578436 2.59979625578436 3.07631577613061 2.59979625578436 2.59979625578436 3.5302863255487 2.59979625578436 3.23817512837546 2.59979625578436 3.61482800661992 2.59979625578436 3.14928056722215 2.59979625578436 2.59979625578436 2.59979625578436 2.59979625578436 3.17004009026973 2.59979625578436 3.32449490963803 3.48455101835497 3.50657944241829 3.24657439596401 2.59979625578436 2.59979625578436 2.59979625578436 4.88543292755243 2.59979625578436 3.6723757901802 2.59979625578436 3.51193450945408 3.66266052365292 3.49119366410399 2.59979625578436 3.2235071789958 2.59979625578436 3.33144589813899 3.39802017770579 2.59979625578436 2.59979625578436 3.69910981001619 2.59979625578436 3.73622950798864 2.59979625578436 3.20476569301684 2.59979625578436 4.70823239776002 3.57746323624451 2.59979625578436 2.59979625578436 3.94603022704439 4.26530609196729 3.15164342911053 2.59979625578436 4.27587240237348 2.59979625578436 3.19153549401571 3.32166868968202 3.46923753091554 4.15912911533066 3.28340384350047 3.63732703474947 3.45824826314557 2.59979625578436 3.53111261296467 3.06320104111917 4.31525946771916 2.59979625578436 2.59979625578436 3.03967187552959 3.20487193917224 4.38907894129213 2.59979625578436 2.59979625578436 3.08270106822196 2.59979625578436 3.08078529881836 2.59979625578436 3.50472204862562
Manes.15G021900.v6.1 8.39875747364003 6.80489380930459 7.41181534159023 6.32097883748999 6.08131172885634 7.91484368007138 6.98598236388296 7.48191690056091 6.11410354556528 5.1656712379421 7.69259342644763 6.56362267224049 7.416512348631 6.43081018800381 5.82334999958656 7.59987773930115 7.26135208300351 7.35129889845659 6.62387873652979 6.20559572808725 7.8446123333385 6.71314359612151 7.787177597982 6.48755267112461 6.18485860899507 8.29133256535245 7.31923889381554 8.11054428496193 5.89198044140247 6.18503144758971 8.04594204100862 6.19410485435318 7.19989669750025 5.67820532237284 5.61901930295354 8.73672491484986 7.31167696446566 8.04085033124302 6.86357178484654 5.61609015620979 8.06333583310692 6.67112063334079 7.49287501014581 6.83545645334128 6.10355458243585 7.45328184503195 6.73631920474417 7.10408427066597 6.18830715624718 6.15215900123785 7.40116457717451 6.98534582187129 7.26157554168946 6.13398305145475 5.4453482285971 7.56219297623581 6.81524732061856 7.51890824057206 6.8628156258575 6.00189999360025 7.83176963217023 6.60705123429851 6.96782003154709 5.50880681331723 6.02654449819298 7.86002006361299 7.48861606525775 7.48105225095234 6.44071999498702 5.88219589051018 7.40480110463061 6.85695559770673 8.68874703092063 7.33560542960778 7.52430726130554 7.53924687825146 6.56839053651059 6.8328984302624 6.39815666910512 6.58460544441084 7.7541893866993 6.36943957587136 7.87467184571014 6.01380966140539 6.38075395703813 8.30106588766582 7.72060248297723 7.30703640792524 6.40782460623331 6.39940335271377 8.28104673248348 7.28879393855825 7.43031922221432 6.22810009106239 6.50522654805199 6.31838992435371 7.3202564878666 6.06949073987428 7.3743803608555 6.11149890415694 5.51587710574808 7.17366926678262 6.55703797740196 7.31372030384017 7.27937825744538 5.52559971880432 6.44346599430516 6.23092775758043 7.00518220830345 5.25849228638982 5.51392836161506 6.9956151416689 6.06483654662753 7.24497451756524 2.59979625578436 6.04040788455168 6.99200334627664 7.37977285641265 7.28102638502157 6.86859588365812 6.30252742933108 7.11392996860504 6.61375830243572 6.85946881602051 5.81020567643838 5.70998051205553 6.78914917094431 6.10213068474489 7.27114591472348 5.52176130102624 5.22507244526266 7.22035254374516 6.16033497694173 7.21404226561516 5.77538616096588 5.28176390576611 7.41160863570762 6.15111611818369 6.93236511333867 5.45171223525763 5.35264599637234 7.65373129887907 6.24008796997087 7.62799714788261 5.95381700984889 5.51950683427627 6.96640444329755 6.39694758474532 7.56552467137578 5.63881424190592 5.76931539328313 7.58796598488185 6.470771264393 7.36187689099798 5.74407095863511 5.6256889096319 6.81613636043401 6.4481790817723 6.94606080885212 5.55701280863415 5.47579413487358 6.71911968577945 6.24368029476739 7.40187885880974 6.07857790036376 5.78972339646262 7.21490546943607 6.16829006733787 2.59979625578436 5.65894192419844 5.12303909324602 6.99962293722731 6.06794150980467 7.15161624437601 5.7925487497231 5.46907464079959 6.98259385635095 6.68208203660749 7.03563064603107 2.59979625578436 6.09708030326131 7.55844318092233 6.9178599527663 7.07034096128443 6.49874218647104 6.30202233747249 7.9891323363287 6.95405322118645 8.33269064407753 6.0113436457239 6.64499031219794 6.74443823555924 7.53563010126088 6.49528118487755 7.78955952472099 6.08110212792856 5.61129949559923 8.61978571185428 7.48730979626103 8.26653631764531 5.9856003326514 6.41017529592533 8.40662379881471 6.76797797976878 7.7014007820824 5.73430134632098 5.27643210607632 7.758162600903 7.00014697335459 7.46232263899762 5.83434717024974 5.72677983925078 8.06274287221605 6.48751634835633 6.90142408037926 6.09244479267501 5.89626718147904 7.97796608932942 5.50633904346967 7.47144533627992 6.35775738694482 6.02659873730642 7.49897274583943 6.5654221078829 7.21245065990157 6.12135438781465 4.91876954241526 7.69447531945527 6.22104387466086 7.05666899089226 6.42626332471996 6.25163930152061 7.70559947623391 7.11233163506912 7.59763985522813 5.69466772147 5.91239201855374 7.38089032769022 6.62770025584995 7.01827556627438 6.68069323871557 6.00419925621241 7.52898447469253 7.52687672139686 6.80902310308669 6.14869687882285 6.88149613263224 6.52775561306016 6.81096577335483 6.5896220366434 6.54085475288267 6.12079868547886 6.94985935095065 7.10586321136933 6.93038484020816 6.77251537771975 6.32025749464405 7.13365566777715 7.43806752862197 7.14210149258679 6.9570915462087 6.62940321935244 6.99066116153164 7.15143664059574 7.00569985875526 7.06391992822863 6.82663300749588 7.50733120938358 7.58629698931185 7.28522576976653 6.50472077912569 7.0106471753058 7.47112048968897 7.74516226379954 7.19832668759886 6.44764062599479 6.69273236574915 7.66267552725394 7.78150135838446 5.98139141240454 6.81134788404979 5.34821551587359 5.78451187608406 6.45549764028416 6.71451065934178 6.65827683992647 6.01183455238239 5.34418711287331 7.22551934495243 6.02060954455642 6.35071687074173 5.40158931714284 5.26041089232641 6.78553456509002 5.79088377738723 6.61131614796553 7.01295580521292 5.91161478304195 6.75688111370043 6.38419551864679 6.62185881648843 5.59874157834913 5.5228262128444 7.38721078643757 5.98564003746293 6.88941113253381 5.92426924653306 5.98899036570323 7.85752706447613 7.01691033276959 8.16887793376418 6.25670872191491 5.99633028028751 6.52589157332637 6.31496623417572 6.90250169268183 6.3307428772131 5.34949796216802 6.51883861768007 6.09059905257422 7.28584988241043 6.08579835151881 6.148764065331 6.67526185838506 6.17677254936371 6.79541774902274 5.64036405443632 5.37310101098109 6.99302010944884 6.21295877688965 7.21419695825873 5.97153343914338 7.17295988287586 6.68878498582593 6.18944421741584 7.06732600012834 5.91605444357859 5.86546344529234 7.01865700424007 6.8790813485046 7.29940888037105 5.97506399145309 5.88683074321299 7.27730308881894 6.87570654960679 7.59791257492809 5.70057360074416 6.62339507311017 7.59252795127865 6.44384759901285 7.86745480784356 6.17030633405554 6.1237605728341 7.68617130509564 6.45272882190026 7.95517005981486 6.38117845190139 5.71749999138035 7.17047966570096 7.30996566877411 7.08010852642915 5.71375582435653 6.03788069352098 7.76366572752198 6.90603216912665 7.24434927776379 6.48552451689971 5.90124795023242 7.47666788870685 7.02813173884518 7.12619543263397 5.57715844885477 6.14128704943068 5.73608892129821 7.58667160227196 7.61825351473164 7.66675434358046 6.33830050375476 6.07116315541341 8.09065201855983 6.9219378412256 7.45302814422924 6.71316698096034 5.39435465104682 7.70752849723641 6.52887975702018 7.1227387740438 6.05313239150718 6.13865310196306 7.11146284380681 7.05167740733655 7.24525517345094 6.30477738315941 7.00735416103473 6.21635295456949 6.33513874419303 7.30670160276081 5.78208989493391 6.71417360211862 7.87858164780323 6.59522140530472 7.04403846482088 6.46973543208942 6.55643054049181 7.66558691645135 7.22490958943582 7.03892679888373 6.02872925019615 5.8871417662582 7.79035240059413 6.18913100785895 7.45152880154785 5.86584407872987 5.71979585274095 8.01814333063278 6.64307489390999 8.0192816184093 6.15372427641866 6.54326843386306 8.02506850896692 6.80225811931188 6.9404080921449 6.78284647337939 6.76531362837012 6.72232538902693 6.38414687584114 6.70197846177089 5.94304259477337 5.60333857509261 6.20137753548233 5.48001870182165 6.14083646615582 6.16793090756493 5.06982993957438 7.43129543025034 6.20260624184802 7.32015249694293 6.38825814360697 6.01877226135086 7.00546568698588 6.16127911704825 6.10430891194656 5.99230459254196 5.7281990267767 6.25192974603161 5.84765740351387 6.83697313240639 6.08120709797582 8.25388796253025 6.63769399970697 5.56718744856182 6.74447873898615 5.88264559623717 5.56610313771133 7.73793093761849 5.71382221825825 6.70814214036974 6.63756325692453 5.58380898965204 6.5228349405639 6.13833495942106 8.49753567795758 5.84095982997956 5.11086335228375 7.34536763110957 6.5144572497394 6.88076719495244 5.75852879848406 5.99982828857602 7.11444852446704 7.52809995061995 6.72338003797132 7.11053020776041 6.2042253394847 6.05043315896735 6.96448124700097 6.37469971231084 7.33026520267193 5.83736329146174 6.11225856546244 7.33118207274502 7.24698578667037 8.05296854084848 6.59982864633354 6.33037174226743 7.56446680022507 6.3811581025713 7.50787116591173 5.9693837990799 5.23772653592465 6.88627853857519 6.91702974160617 7.26018928710957 5.96992647473325 5.81356477021582 7.56363359212376 7.23143131711429 7.36332258597714 6.58654925411772 6.46732505614841 7.51637879941567 7.7650291571101 7.12124003299904 6.90593023094116 7.37329881515563 8.00064073203469 6.81550122163732 7.32407356535935 5.7548155901287 5.33837633177746 7.68378868024334 7.12651491731393 7.76694740040639 5.99545432535734 6.69254398587735 8.16165951536016 7.22400469023346 7.93878633993317 6.0992434264657 5.70270487796535 7.85058607106646 7.18503241519881 7.53876866189361 6.38320165667429 5.77441292083635 7.95572497090802 7.11044971540551 7.19790180570045 5.23650417642638 5.69960948471994 7.85894837351088 7.69021311357355 7.64031087624882 6.18104439267119 6.06398600130587 8.12845745305632 6.90888763246073 7.40083014227067 5.75122727952219 6.26963414892501 7.70586289073951 7.1101711238927 7.61714307018365 6.19211980546652 6.08016261266988 7.27962548042465 7.08671123418597 7.33698953737174 6.68406417657603 5.66546607171239 8.5430946556682 6.61173914193323 7.38045189853987 6.12793943214805 5.58877263504903 7.78998737148638 7.67208765231723 6.96600100233582 6.8683543169388 5.46748853007692 7.73512217569032 6.91026209916384 7.89327377162126 5.95502156228449 6.14414680406752 6.63784328261065 7.98259080245845 6.56133979409206 7.41736486938863 6.73016952869136 6.44451031700544 7.83025600194373 6.75554767009865 7.43774086975902 7.59860872444307 6.06911076394212 7.41058883868185 7.34499208112025 7.46290796439703 6.49918971692823 6.54237510447408 7.41828595227872 7.11584779299099 7.35860131687811 6.37032564068185 6.64117119517189 7.41103150067222 6.58185423650017 7.14659293678499 6.21084246631137 6.00717744359719 7.3773933441398 6.69042717700255 7.21354012162949 7.25825611262446 5.88554702013287 6.38739928796055 7.32742301862927 7.52348647814782 6.2022386838135 7.44900082640093 7.01826095788962 6.98103460776021 7.16614606445643 6.53279574096326 7.15415287287602 7.39567149907581 7.47095453264664 7.4976691724776 6.61917561667011 6.13286950895049 8.41092684796786 7.26835758391768 7.94504476029666 6.56349381227698 6.21560038620596 8.05202112089956 6.77708925018124 7.38414848365174 5.70354343247041 5.9601332333613 7.71699092543323 7.06086677771824 7.45211286736347 6.6617290258706 6.81984872111869 6.78823103163483 6.8576167369062 7.33697628726933 5.40916357362287 6.85063347674467 7.39612232759263 7.43016411857275 7.55527201986331 6.9934336188808 6.58180353124544 8.89518224666863 7.45897376675792 7.76568087600383 6.51463450455621 6.42138779910911 7.33720729165869 7.39485521682509 6.96479970342649 6.75414294548774 6.65968579536164 6.97596847036462 7.13145036016359 7.21771420801373 6.40373868069817 6.66990989111146 6.74825161223807 6.38775954756474 7.04990339612864 5.3740693631841 6.03168676835007 6.98506855311488 6.50185653103526 7.23971173848782 6.06176774267772 6.41258010340251 7.29867779702442 7.66864511832647 6.68567175029724 7.40040042095754 6.01533527983376 5.63152743212238 6.93622032124516 7.58809870067443 7.21088237887812 6.14162520843124 6.06870333874787 6.80478854991247 6.90405653457181 7.82040691139729 6.2649688985246 6.13084374990813 6.53272432581711 7.0687015065943 7.09082211380941 7.23568697366524 6.17611346780686 6.69861832918665 6.95256436689164 7.13917775404838 6.4204507271061 7.59395663218736 7.41917658514782 6.74888796903141 7.51445589571757 7.02991114511569 6.19052355758265 6.75118189702843 5.99833546205274 6.91319507717673 5.70711585929401 5.57941268477654 7.93961754564024 6.69948911384154 8.48774994402637 6.08054163802277 5.50412315033144 6.6135347271533 6.31174084193484 6.94898735118421 5.88830764880614 5.67932435543763 7.8085400114361 6.59326247011251 7.37469316657697 6.46882257186889 5.56002276261707 7.41177281240479 6.76088282126101 7.2042444720783 5.50978304778953 7.11317690999092 6.1406743403719 7.03445923735904 7.3101959232913 5.54236632438713 5.83338921381263 6.55501084390123 6.66589765996741 7.56355312021844 6.1779080057705 5.32656675421274 6.00661295059033 6.69035451905964 6.75784789366076 7.18314344830862 6.09060090807503 7.01727231038245 7.55868184970995 6.43789717432484 6.76821804936351 5.95171765606872 7.00783338725045 6.63647586673662 6.87285312751925 5.99802373159397 6.27443842742976 7.56365302662185 7.01703891899698 7.36250548141625 7.38676458892536 6.04016281456566 6.93849245714009 6.43739077852305 7.67246911621591 7.64229373982075 6.15780056182277 7.3045262682437 6.71437507198639 7.5239263459826 6.55493084473273 5.49500372771946 6.85956982879344
Manes.15G022000.v6.1 9.59819608169254 7.35554811192125 7.91023875981791 8.23938475917091 6.86072157758257 10.0885024807941 7.77969968087908 8.47195390438592 7.91567447471612 8.10636781520008 10.3148052704975 8.79951219336164 9.25041263689129 8.06429379367395 8.45384195665618 9.71834016303414 7.98114128417448 8.57592364895868 7.48283530774546 7.57507150335875 9.84778755778179 8.08898768016146 8.87353917665079 8.83875898369396 7.60327437752911 8.88699047174702 8.11723838109473 8.31827401264904 8.39351376816507 7.54113747517606 9.31410682948314 8.41160268865083 8.94357662298121 7.87036507385024 7.61115196408136 9.51062622544906 7.88385701544158 8.17522568990266 7.88270055465413 7.94298379472703 9.43016351503692 8.12955975310587 8.60537197974947 8.37397144865496 8.24394590632725 10.1927831194835 8.39684422758072 8.84058119866449 7.378691749824 8.77438469481228 9.72229256627835 7.94751402488926 8.13966333732644 7.67713693309506 8.05483629628774 10.2158868659265 8.39641162155096 8.71321515901142 8.83844256031174 8.11501172613193 9.52663445468215 7.89853255055418 8.1344325921187 6.32364397525139 7.18474975288694 9.21691073367295 7.84633790628333 8.7771786890196 7.94875231518693 7.96719245538628 10.1353763861185 8.20447753542718 7.96161689527746 7.8851468041236 8.15705796821494 9.80597375135274 8.0916672491907 8.87864899423404 8.03730545544604 7.21124347457029 9.75127364475149 8.38827293162389 7.7943576236212 7.69536737042139 7.0029601407886 8.30635496901972 7.03729569696171 7.4934473251728 7.41981473935176 7.37649713336574 9.37499711657252 8.54217169668117 8.96116452653624 8.33402305087702 7.0281325268453 8.42257852318409 8.43992456402632 8.01525613387177 8.0910815984929 7.58433820104749 7.47036259614993 8.81595581586314 8.10883421892289 8.08803683577997 8.22364509711564 8.25971455193017 8.77989246869314 8.16270292275661 7.82250085828009 7.00580308584761 8.15006039529465 8.83984330430911 9.12716221751179 7.20526005495192 8.52493478628233 7.85603212070833 9.84151299244434 8.71854986012898 9.29833558030413 7.87148696599379 7.9671428030165 8.72683129457286 7.55983449543263 7.31116819315822 7.68996674177306 7.27721996988322 8.98788147042344 8.31656435399452 7.62031579614573 8.28555470784592 6.7033623265825 10.9064420438253 8.92058352090542 8.7655427779317 8.20467428373349 8.32262316812576 10.5670546334295 8.75837858416211 8.92132029222819 7.61922148841068 9.43993271337463 11.0532238793838 9.51040796153601 9.07012106306636 7.72452332516277 6.74831238792539 10.2865472103091 8.61702244725466 8.8363962278077 7.67341076843167 7.74407366579929 10.0822089744153 9.10196930256516 9.18641494745663 8.67427194565252 9.41269820834739 9.21917730328136 8.70613859234829 8.77273291719315 8.23359069910991 8.65343095338108 10.3186995584974 8.68075413119681 8.3506396567849 7.79882339875246 7.69573847497753 10.6104270320031 8.56161382245222 8.62630864636906 7.8446005788293 8.49499790706954 10.3719125003803 9.13509117563944 8.8689078535286 8.30025823387995 9.32984617188161 10.4404071736498 8.4546204419652 8.71650319691232 8.25444887633543 6.3623234071129 9.63561763898658 9.12152535366308 8.36628564084072 8.21438652465515 7.52829557384029 10.4323020140353 8.07117641143978 8.52397754036762 8.06266262851017 7.39612271112206 8.47866983640169 10.4204735163476 8.47028804410008 8.8209669029401 8.29412385422868 8.72537945579389 10.6321751596483 8.39268407777719 8.24760589448686 8.81832809293906 7.81378317227708 11.005484999616 8.25716597391255 8.98428497614056 8.26905115950336 8.83700356183836 11.1471124466987 9.11200297722507 8.99505614737444 8.53249679107577 9.74535861151054 10.9221514207406 8.78615393659953 8.84403408826486 8.4243395738546 7.33297059163999 10.2721188519842 8.53325067962292 9.03238570913521 8.75615193572389 7.59198423961598 10.5854319857662 8.61161459868213 9.4255708714965 8.37936268840097 8.89536479244131 10.5283682984877 8.71874719719778 8.26965689033548 8.23894282997862 8.26217158423855 10.5020067768051 8.64380049906663 9.09778687606794 8.16189000657337 7.767631523236 9.93924795873527 8.68075097712967 9.56111500864338 8.04210649642619 8.12524054760995 9.09947040840574 8.24756501228897 8.584560170728 7.51117642159701 7.6087265911679 10.0486724820072 9.36027380207273 8.88599849092752 7.6988288364483 7.7596041775968 9.82726835093076 9.32990962618768 8.71298368831736 8.88329672996847 9.18178517134033 9.49427210936526 8.36905581446512 8.70000807929386 8.45317861332109 7.71479580771472 9.73641450547431 8.2315456112497 8.27022292092406 7.89414133021789 8.10271973992173 9.51375396773107 9.02919543370102 8.84837973689742 7.98769005349706 7.88781210025017 9.79454389562879 9.07963682863985 9.19696005262676 7.91100332969771 7.46310601421963 9.19009907987837 10.5964104333372 8.75202092642984 8.85566382162013 8.43790499195815 8.17573347981159 10.1847366198126 9.13116976213882 8.75032956436074 8.38260135308648 8.2241272158978 10.3346811721071 9.14996828987776 8.6010991203194 8.80992808198439 8.98481895523702 10.857851244796 9.01734253741287 8.91982723196222 9.00085025240333 7.97246622680101 10.7543879565514 8.93673793483343 8.97718754648426 8.99653774018381 7.79788993342532 10.0778196523429 8.42886544726321 8.91596313495048 8.3228666227392 8.26276911241316 9.64348354845309 8.19907075532764 9.41798468466673 7.59302580777099 7.83279661926909 9.66186069680567 8.38577329098597 8.28787585969729 8.30674604181023 8.50512921095656 9.8926245807927 8.71576332425637 8.82298382477775 8.13149619796539 8.08810071948391 10.393661091393 8.99398008486324 8.84282298224837 7.80978848989142 7.88302019835326 10.1639404326888 9.18402631097302 9.02161550381108 8.30663646099316 8.89349970289119 11.0143714441182 8.53122384535992 8.6735248638824 8.3266975608824 7.62449373314905 9.71178029854763 8.01190442487724 8.15508940909957 7.37497942076966 7.7605243523582 10.681640325047 8.53356868045131 8.79273350989575 8.60867149988223 8.03059981511052 10.3296967422888 8.34108360745106 8.66252433268792 7.79378894872387 8.1694712488041 10.8991088385981 9.67119602112214 9.39979031436354 8.76188577908602 9.22580948327887 9.24106794590175 9.19135340552343 9.13759725120854 7.39416654235629 8.84225695592841 10.7522764868556 8.55198897439321 8.74783703192189 8.92881358401752 7.87570171595419 10.0281366210766 8.45301026871161 8.20839012042285 8.48747352467555 8.15259294682848 8.07897589755998 10.1485659373953 9.39348986767939 9.16299649812641 9.1735287521947 7.96962897493925 10.544459309135 8.5688536218664 8.86055415737603 9.36356094421411 8.53208282414566 10.214470463963 8.45927575092478 8.85682590592631 8.39330083069469 8.65171977006079 9.46226867470101 9.11272651226873 8.63147840269403 7.83612871667823 8.90481642609124 10.4796691899044 8.6143383912114 8.66182013206585 8.22213965601761 7.99189289789266 11.1768689915994 9.11811359873716 9.59570203792859 8.86116842971063 7.84305340621942 10.9254760683921 9.94102211225423 9.58924301701827 8.44214078834371 8.38996092360475 9.86923480499265 7.89083377589381 9.00158475164717 9.22048445353226 8.94776857907907 10.1825152930523 8.53943691357084 8.9094329876214 8.41979163352286 8.79931323324675 10.1580958069832 7.86402971931977 8.74703349437039 8.36488703818164 8.28830658991549 9.79614146994185 9.45179020199763 8.89457275673134 8.57787723260384 8.3532188441656 9.87170801363721 8.03112903092588 9.08242306018324 8.44100208295378 7.97525665501579 10.4926303480925 8.2784441735026 8.63663951147118 8.55485440079278 7.85397899184274 10.6145644456354 8.77615998587136 8.32185228747287 7.60236189157675 7.71761650536786 10.184958806401 8.4675033578298 8.0676405813926 8.37282675348516 8.56451389316619 10.0009375612703 8.3108976309429 8.75263739476476 7.66602733496251 8.00478736703369 9.34917842590896 8.18357043199053 8.28318045887924 8.18799771891118 7.59727811771749 10.8761686585076 8.7817207252204 10.1273747861473 8.04343071619958 7.86120773352279 9.66545771118425 8.71414390563986 8.6422457569333 7.91724396453871 8.29256034072412 8.28023399817824 10.3561371391479 9.07593813934218 9.28429461643696 8.8132002474316 8.78375316853815 10.0721805659203 8.73801264537501 7.88827023211599 8.45483217559486 8.68507471306445 9.85432641494416 8.51189744790241 8.03459626655514 8.54558887037103 7.79408186936032 11.0876742979835 9.19332370397716 8.64247881378422 8.7943948778145 7.80629332298218 9.59760443361576 8.57848056216583 9.18464641735392 8.2145808889593 9.13790262702639 9.76733735758557 10.1586040048519 9.00766622906707 8.8656107718064 10.6096502025823 9.4378617074351 9.29191406920538 8.33294945251633 8.39995616458131 9.5688313986526 10.8566444339922 10.3601755300775 9.29495351203562 9.78381889536326 8.57709329478071 10.1225023027269 9.04767516413569 9.49274095665247 9.03419796290117 8.70473581970356 10.2997815275731 8.73895970541739 9.15821559026095 8.31190106558795 8.6395425214705 9.80959897760039 8.03071874892167 8.98857460097598 8.55955487848175 8.01712482224877 11.0328294272846 9.60500933790747 9.5968495454008 9.06925051966185 9.77849793152202 9.46700193262808 8.32939900855611 8.40093113811273 8.05713789330817 8.48927188510425 9.94822103793143 8.2319906140327 8.8651942461178 9.06992859696965 9.250880241979 10.0343553331997 8.59401446122501 8.60026993441911 8.14512227114628 7.77917098323527 8.50903710198707 8.4522952887041 8.0619269283303 9.03599119681698 8.20545837741914 10.3435329911517 8.51107615179204 8.87405567260241 8.56730830287078 7.60423102485039 10.0873447817269 9.34278312631349 8.40022687283735 8.5897653180433 7.97378860275288 9.85777982404079 8.68443738656938 8.96989006167913 8.85152177546239 8.8672315767164 8.3794131962299 9.93686422878866 8.33766890198399 9.31134337512112 8.12911016582139 8.08066541349152 10.3913578420845 8.44686829499614 9.28709945257801 7.73813284161756 8.96618884088982 9.44226776936531 6.69436510321037 7.79919116675551 8.67680040673462 8.3171671386032 10.1524665558235 8.77275170577153 8.18804754524979 8.05500990310944 8.30683242237481 9.61260644884763 7.9478910521539 9.54716978564701 7.86814804811432 7.95873899014817 10.1426206515802 8.24749067094601 9.0027749272319 7.77986736178583 8.78682860405224 9.77393580900851 8.65116305564658 9.12486274520967 8.8839880201499 10.8290955693125 10.2481275028617 9.11547431790923 9.43553864117995 8.19586079531755 7.70391867728597 10.3770660872896 8.30985027407377 8.78375279090486 9.04065497910062 8.70538668533242 9.88265620106671 8.02297197281348 8.064191757166 8.41405539750352 8.14345785134118 10.7291247527286 9.14655860903269 8.84273297454147 9.11353120350474 8.7498510042004 9.35503030563777 8.50519787329454 10.4692815683484 9.3810790071035 8.60413758768515 8.01988714575107 8.8288929417385 7.82067551931063 7.9475224737003 8.50890607929727 9.67201326633329 8.85849865589699 9.16226027456733 8.01127487035243 7.85706629708203 10.1720684354296 9.1621433813761 8.72577859838766 7.92662979721723 8.04869400547988 9.45681628542764 9.0014101335056 8.60354907874572 7.72654186601026 7.41025602258503 9.74726069375263 8.75764802431017 8.89968519178825 8.6172749499243 7.24768350595606 10.472266138727 9.0464052104667 9.2805924447567 8.29622268355424 8.00830390192786 10.3178911977566 6.50185653103526 8.14697797949703 7.60896527433806 7.34731698962102 9.51165009933975 9.3429100735525 8.08629143557859 9.47342836409998 7.54416940207877 7.23798745758103 10.3023135223012 6.77546114972828 8.69569180725568 8.74543379089599 8.05379169059897 8.29960015042985 7.52284091663657 8.89411590664333 7.87384896291672 8.18217266932538 9.71644517296586 8.07807807714136 9.09116128423731 7.39216196157826 7.6864618276607 10.6015387762013 8.97812088648104 8.83461937268688 8.53675004073943 6.67805217387276 10.3462486978691 8.22549492962927 8.55363199221125 8.97837544087482 7.37402919759625 10.0940977117974 7.97472636156664 8.97806347055548 7.27387636017575 7.66447787102692 9.77466258163375 8.19173353543979 7.69476090983004 8.02848418198882 7.92130415624483 9.64614887257404 8.39865631673851 8.88227372928204 8.41770801843747 7.67902641548342 10.257447670483 8.91677272130815 9.12450501130338 8.1780717926342 8.15742265009527 9.55186779764379 7.58083887076208 8.69457504505427 7.14647301574109 8.14108664007418 9.51921539105395 7.68977441619188 9.26446085023219 8.03870619680591 8.05932979644034 10.3902026221076 8.72473994405055 8.07206944844843 7.74932134751512 8.82132156937065 9.10531875982672 8.23984460733487 9.67098110556111 7.03199079835562 7.73515291829111 10.0306637755287 8.28569502523478 8.59622484969351 7.66726716048945 6.77367255862228 9.44806001001912 8.29108086151737 8.61978507766013 7.83264708298785 7.63057296589322 9.69870189745499 7.77182199046233 8.76806648379164 6.84523054070323 7.00448463696392 9.40010753373245 7.83505005929999 8.90046179512587 7.8048683679909 8.26214890216396 10.7485606218414 8.97414980167518 8.77819409724741 7.88088681226014 8.84882712348605 8.11535542410448
Manes.15G022100.v6.1 4.45379254643727 4.42826423694023 3.3403720198218 6.36456785049425 3.84804716680082 3.81365830725574 5.27644712867171 5.56101255172705 6.0363573589801 4.16194926516013 3.84617511914895 3.67136317908934 5.01510144220092 6.4661762451134 3.41879698969261 4.87075880258669 7.50997068621461 4.84057715139863 5.49974298272199 4.15669568736146 4.25497613031465 5.51640800890705 4.82304080604004 7.04064807232844 4.24138412999339 4.3590622695144 7.00871386648559 6.33601556334385 5.66021499988367 4.12552501601777 3.28513972525459 3.8483672408052 4.53470872863372 5.76523572372036 3.6732060023101 3.57314526813464 7.38679519657239 5.69016935688645 3.91152548879852 3.54404840770504 3.9724542082533 7.26883636520855 4.19564579909757 6.86168975173214 3.44051830746251 4.39603948742538 6.0794235774153 5.71199867850062 4.83128654064695 3.90275155353327 3.82252618082839 6.08868566784225 3.63738172282996 5.94067448206967 4.11639527973144 4.42490146569415 8.75611274074282 4.52341562293177 5.84676841273011 4.07298423659243 3.71856906465735 5.08580581740484 4.06419205571459 5.50880681331723 3.38028800220858 3.36272545837779 5.38301889065799 5.63527861157388 6.7620890254929 4.71501438859108 4.14140926066055 6.256170406416 3.97670306405279 5.36305375509599 4.35439551718836 4.78876379136237 5.17544133068444 5.69827308087299 3.29249169049875 3.9950892813832 3.90518066552621 6.01805894565078 4.06790948899444 6.13015963887714 3.80444180087026 3.22543616017794 5.19372360662373 4.60436338623074 5.22645260719492 4.6425497587618 3.24973940342139 7.16930089404542 4.66343872638935 6.42965360432673 2.59979625578436 5.82226218171257 3.17403919595947 7.11483639165988 3.98023533405754 6.13503065865221 3.54572385788315 4.21070890460826 6.21357119249643 3.54365946573046 2.59979625578436 4.09405740546664 3.52424272125642 5.67986136743602 6.01163978101539 4.93758299983011 4.47041545539033 4.04294978892074 5.19861349047571 3.55255446331805 2.59979625578436 5.70343134865592 4.12926230773131 7.6553319168013 6.65361758863299 7.14110987284108 5.70216565268859 4.89312321883231 7.21393365082369 3.58497213633413 6.59421933944384 4.91098359372659 5.01779770916648 5.95228699843245 2.59979625578436 5.13101189265024 4.21305026724647 4.49878962985452 5.56360577354526 3.94159101346546 5.61224829594577 4.12814473248118 3.23404875933684 5.52933623720019 5.01166788807783 5.45171223525763 3.77288014353904 4.57931902806123 5.57645545305025 4.2536234071397 4.13436477922113 2.59979625578436 4.05014881283576 5.58357031037567 4.33360786760461 4.9128248976036 3.98304074215472 3.73412781064583 5.55238397036134 4.36919115186269 5.99420579284446 4.33085509067422 3.13846362547094 5.37446324991023 4.61838619032488 6.00853436636257 4.40101467967865 3.94971329432912 5.46615053319362 4.34387286550974 6.57390524222185 3.93594943360165 3.78663384676346 5.75098826944255 2.59979625578436 4.74782748978161 3.17915297907334 3.8789415331015 5.66052115495077 4.14005252362322 5.26522953325992 3.79991564065168 4.13311342640144 6.7977982044456 4.4867572534014 7.3090586589855 3.17616497868894 4.07418895335344 3.97530764655969 4.44821029049616 4.73854593270135 3.76194308366252 4.05133681080587 4.98807085110782 4.2319048997389 5.09660042110752 4.45535680700266 4.16468542086247 3.85561168854164 7.01457256941884 4.20763060985028 6.01733366770662 3.09039111622633 3.98008765998947 8.22157850930101 3.80906985187642 5.80708078769722 4.22865906130216 4.57697060124385 6.34309428170696 4.72404247348023 6.20069504740025 4.5238332350326 4.82578368875882 7.33160252847294 4.87393656325786 6.31285110345349 5.00613148578321 3.59001127490207 6.34957830095223 5.75655821677465 7.43868499299415 5.29575597177298 4.29141767882129 5.01452256136101 6.09902750127799 7.03982888305199 3.98523502085316 3.38420121746441 6.51833749471425 6.3316236929376 6.19744699866587 7.29399232543814 4.3587495466826 5.41775509638884 4.54159588000178 7.1707759326272 4.74933294058853 3.12315809278075 7.68595255375288 4.9375379898859 5.32364952886415 4.17883277085708 4.01510285445144 7.44072623758119 5.85528855486473 4.5909319286947 4.86196373747894 3.9649881923046 5.60051256072752 6.03538996387964 5.90660719592706 3.8473302820013 4.50062035983742 6.51524936234527 4.82622808692342 4.96785008083243 4.7734689088993 3.73114165719934 7.25495664734721 4.83819915829128 5.85547675763286 5.07827029939679 3.60454462823474 4.67865821570949 5.02501335280427 5.07719330398159 4.10991350117216 3.61779196529466 7.60432615082362 4.63253656182687 4.52584521614711 4.02331979791633 2.59979625578436 7.64216245856654 5.36145543963528 4.98149696042383 4.50591998923623 3.79473822698295 6.68106350389212 5.68522435132973 6.11749597550519 3.6005353629866 6.23259248789457 4.25161846552987 6.57286670761855 4.66378788656595 5.8115157233291 4.74920872625283 4.24500758352783 7.3228770769939 5.25759415854667 6.69617087159873 3.76848607591819 4.58022114399025 5.35300306494646 5.07422389788049 5.83427242315055 4.36794739559068 4.53057357960444 6.49846557778307 5.31746085867448 6.24471067858483 4.27814952732081 4.69610090170259 6.73266426092582 4.81591037387278 5.22971468893555 4.17704803998855 4.64331373921658 6.72791002108413 5.09410946156782 6.66598378865596 4.47494668553088 5.51953677145525 6.32480006468759 6.15573923918946 5.09314712596065 4.30542979588159 4.11375323641147 6.6181630703022 5.56335438138025 7.22423229025726 4.76492763134253 4.60652808486095 5.24794782021248 5.73386920297825 7.05321589495014 4.8402013489228 5.23478118707772 7.01184832320185 5.81199901341355 5.50880594996034 4.9351035469854 4.86030706036965 7.41895735272506 7.8729609349258 4.87856729320365 6.28297791613009 4.01818399914702 6.55745171954445 5.60452236179865 4.69449938049013 3.69595611578435 4.36348536507496 6.28905249456665 5.77599884393287 4.54807081784639 4.87119208530271 4.43937779671944 7.22379592601146 4.90867432952841 5.57260566085708 4.78891274619512 4.00747722530152 6.63284140508937 4.77787490200202 4.87211165163496 5.13210671537145 4.49046948457312 5.85323108865956 5.31033373787346 4.04773018764002 5.22318790284014 5.0990331955142 7.07610393727564 5.37053752599833 5.58785703475776 5.0909922103401 4.67260280311153 6.87255165229437 5.4876946150638 6.78592216994979 4.14638335318899 3.92777041351893 6.05034151379692 5.97234382529043 6.38628761637803 5.52922652959104 4.35269217309542 4.89617374717355 4.68980986310541 5.33138070444408 5.51167391858988 4.35753904021658 5.06192214395164 5.29287563723969 5.10092658596078 5.58296908196156 4.07714914042396 4.45077008861746 5.16338589665725 5.63329969821461 6.39230130878298 4.33816346458267 4.02797903875605 8.49152434564711 5.53260901940399 5.35965439232217 4.03287503074016 4.58713834514446 6.11162538852593 5.29827047223643 5.63693017720819 4.30758947623966 4.45994324232863 5.03328053919215 6.27602050368403 6.64492219128538 3.24419192203211 4.9495170696144 5.02289193562653 5.78603566495247 5.18575756501904 4.09854497638558 4.38064499079786 5.24123023031373 5.11468604935188 6.22111185091822 5.13985688191873 4.55052264915921 6.83084692062019 5.70202104110173 6.31060984867594 4.86631395052736 4.63262085980325 4.87216986508637 6.70710197835484 6.01117097646173 4.07195498164782 4.63797420568041 6.49327461051951 5.86309143658187 5.88407960754861 4.96184387829965 5.16530431943274 5.5301585037032 5.91773248444021 6.11394762081926 4.35617210479615 4.361950926739 6.06209245538494 5.3759159686194 6.43488002830609 4.11392882753146 4.79922321739545 6.19102479380771 5.73846596888615 7.04115936721881 4.93905388041756 4.11623860520924 6.3858055807658 4.04122565012221 5.44830308661398 3.94233965432729 4.48950501400063 6.31933324604024 4.33456765593917 4.37728954412166 4.69908024514783 4.64683808494733 5.89907016116947 5.91525488813709 4.94450024794417 4.27639708117753 4.30492518656114 7.34723373536771 6.40054432520376 6.02903280355641 4.39118809032421 4.4628129562304 7.20117457180472 4.4520454312414 6.60181788962172 5.08688611352148 5.4812769559833 4.21915361101809 5.02679759129077 4.83402216921826 6.23375811248406 4.40248305076845 3.67928419197264 5.49849120882845 3.94059545112726 5.92542439205649 5.12904583500468 3.97368906783729 7.32924665333406 4.28344817242902 5.58954233507812 4.23005607018912 3.97935340636274 2.59979625578436 5.96585533966358 6.33411527773558 4.16091689689488 4.60057766972549 8.25466828036681 4.91058272984 5.07335694031775 4.08602949628016 4.47848039694214 5.02974341954933 5.13154560164487 6.86176146587825 4.02344476662737 4.82052470348111 5.47318864774893 3.62374438609181 6.35394664193044 5.04948541818366 5.02032295877988 5.73526713194441 4.73543827751313 6.71358744095899 4.0947811449798 4.52497554932234 5.9085903952716 5.72558311630244 6.19565358670989 4.84999290272107 5.09921640046376 7.8464937950597 6.35967448982057 6.07436785434803 4.13762696974401 5.04286288036756 7.07145273298724 5.41070917116841 6.41942455369822 4.59257025143361 4.72733238172745 6.21071901209061 5.34968776110504 5.67900947847453 5.17235770958134 3.93904697331096 7.14873099548752 5.85454788706984 4.87881500684086 5.23996535169223 4.55719402336317 6.67700670203781 4.94211524277652 5.78043008122039 3.79022776133736 4.94148752778155 7.52421047617527 4.50025697803988 5.10611505971373 4.01271743828352 4.25602663198486 8.04054505354597 4.4534986438097 6.05473498796809 3.88450556008927 5.62582106681723 5.84901477539073 4.23222152004816 4.99350654356429 2.59979625578436 4.23220898313424 5.12139076791944 5.05652433038073 6.3133529734391 4.6711121758506 4.36196570826451 7.27446131348938 4.39138156636813 4.77587997103377 3.6864598314512 6.23682550022599 4.47223443463894 5.71119457604771 4.78290624809597 7.19379457504314 4.06945102054039 4.35037491039052 5.43846308275631 6.03083274515618 5.40570389691196 5.03532209840346 4.39542534691578 4.98869004609366 3.77947284841511 6.88937543572469 4.7200368525528 3.49523953514564 8.20978441155915 3.43056747566856 5.66400468815298 5.01076241144309 4.20033254357196 4.27335854150532 6.252874222965 4.71916761286226 3.52399980726882 4.60499491105804 5.76012342496566 5.64528870859107 7.07048177430908 4.40692187021782 4.5132089815524 5.79361318671294 5.87212193945296 6.13972455086881 4.84485763444975 5.03637985248684 6.15675229233546 5.4943512323323 6.65404988495522 3.56365075137554 4.8929994984383 6.93603194128031 4.41945621696974 5.21806014024065 3.99925688339375 4.31746049052481 6.08694774066963 6.01949604685411 6.22726069706938 5.31958579581901 5.72567805599832 6.26497647261464 5.02346980834982 6.13956664337991 4.09667551541647 4.53101924594059 6.9557778891864 7.78118559966669 6.70951900935267 4.87104511840405 4.98147420527033 5.99159582542454 4.18111601721335 5.27274928230711 5.72440515974775 4.30847730210854 7.43016411857275 4.40546711664691 6.5842348645534 4.14463722775502 6.25954846100114 5.9453348873005 4.40711821045092 6.68285574890705 4.76071795665747 4.24810324191143 6.86807219328758 4.64471961542334 5.73451510000824 4.51144773910168 4.98320314883273 7.00915270824529 5.30782383593227 6.40373868069817 4.22806184159642 5.21891182667878 5.87980627691726 4.39565414980959 6.01852048432937 4.00942744569759 2.59979625578436 5.66832519039415 3.67495035924399 6.04423033791693 4.68425151739168 6.41561968680458 4.85894250596038 6.09078041704735 5.744705975658 5.44612657335863 4.69120794458479 5.30101448153934 5.67681142202826 5.2044673282887 5.50409616549166 5.04901013070801 2.59979625578436 6.63773373254952 4.01874790004685 6.48051823238573 4.8189376593126 4.68702771941154 7.78552970873142 5.50152321594542 4.90463034002609 5.0550435268722 5.24215761259707 6.91109408343051 4.53172016949259 7.17118048671947 5.37325073172936 4.65187316461291 5.43284111539091 5.86773029285311 4.79587404593374 3.5405384840355 5.09047529130498 5.83459739212687 5.38128860284288 6.78025933836758 4.38693887252691 4.26963222818007 6.81442039627805 4.47458735648518 5.78602129364833 4.18209959902083 4.65352005942584 5.67068201835971 5.17132454736756 5.47575514284333 3.53809143152737 5.64313087751492 5.74074654796305 4.07289366850493 5.92722679427764 4.84611828776606 4.59414059952078 6.94779367300884 5.80234742725336 6.89881642643174 8.16042169610156 5.09909668427272 6.48417548379937 5.77745186802375 6.36129529522173 5.03488338597122 4.66510889959329 6.57023192403238 4.60552638692101 5.57413372895792 4.77677749950167 4.13476385007122 6.87025057165038 7.40884276562654 5.77439471493721 4.18456146236112 4.64687085375687 6.81233911691242 6.9579440590899 6.41144580503176 4.99511744457312 3.65701265783937 4.87753619583026 4.95642959355348 5.22191757587524 4.46356883573051 3.8356080573271 8.11822637341822 4.9903027852665 4.84441196717625 3.6656788033668 3.78028546879817 4.70305113107932 5.48696866957545 4.38907894129213 3.92748723268467 4.05243559892465 6.81473036546373 4.90346801016706 5.15273999761704 4.20043975114315 5.643732181391
Manes.15G022200.v6.1 5.0067915418599 5.21186817014204 5.13018454532418 4.80097922624498 5.28330388901586 4.90749211065782 4.8706838860438 5.07217746639781 3.98248337933614 3.89462144677541 5.36861696142494 4.91459467211483 5.50186876758256 4.22337503517072 4.71572607916799 4.35337414043257 5.47082451664379 6.02216727495208 5.31120519222075 4.85754408369782 4.83934488276523 5.19536954165648 5.33439211082414 5.26585247476786 4.67415392566167 5.03723622187339 5.29471860977478 5.8746006015274 5.12983666350516 5.09519102554717 5.17789052858053 5.23726134154243 5.37075684083652 5.04458812736055 5.19348646898557 5.12733218812251 4.94075528579631 5.48606517997945 4.58550746470849 5.35132362910314 4.39381909406622 4.90070192439473 5.56206345206851 4.20918139565387 5.19094181817462 4.22491347845287 4.5541244778177 4.95326520459424 5.31294622743264 5.23251227950795 4.51340644366357 5.12155500431724 5.18915410009932 5.2224600827097 5.04564521897106 4.92013364930958 5.57907191215214 4.71792864235102 5.40538950498725 4.98327991155583 5.08896233257661 5.00917874820044 4.8575761117629 2.59979625578436 4.99444884894253 4.50127078378882 5.5715035332069 5.43902428825675 5.37945106878381 5.02583408459124 4.92962653588821 5.42060016372327 5.16036710148683 6.15908029961009 2.59979625578436 5.39704865106035 5.38992827026078 5.53064133682408 4.94849304378924 5.24633124407731 5.5355630492605 5.11820552747997 5.06589616588887 4.3442373566854 4.99402501240626 4.9915473884621 4.69317909459269 4.78771982377 4.24414073929696 4.83102754317803 4.95220737491672 4.92675669238619 4.95469163275664 5.41116613348045 2.59979625578436 4.91157490528551 4.74472844774744 5.05999737250996 4.79011756763184 4.6290225702552 4.63358269260318 4.86490054795549 5.24281797996119 4.62962032313464 5.12862405186618 4.3027775518588 4.88518337185476 4.78232789201219 4.96908323725471 4.39649889522771 4.24507281774653 4.37176183121279 5.14965832502464 4.41749325203936 5.67228931414433 4.40903198082104 4.34194775590009 5.66648632013508 4.97620419670994 4.75060821551022 5.23955912084669 4.93578588189588 4.78613788047522 5.44636579414043 5.23270013082601 4.77653783786101 5.0917252445169 4.65669705187801 5.23070429151555 5.01299853735094 4.60083115595009 5.14170836786801 4.94135331100061 5.24452190156357 2.59979625578436 4.80039113917993 5.17430641952311 4.31035261681607 5.24588669440295 5.21407350889119 4.64684458148528 5.13971394551166 4.89216903185547 5.07832118615034 4.06185090899447 4.35043085270274 5.03958938428329 5.27125697729111 5.08976239490628 2.59979625578436 4.7991203960155 5.11827046128015 4.74022833663193 4.94652279429734 5.13625624600339 4.99710546679119 5.16567994715071 4.62511388769689 4.84610607408882 4.57202156773152 4.92830758674029 4.86402168119757 5.11663274691925 5.18700739625041 4.85232285846582 4.54266563280924 4.69442388930341 4.57508667512525 6.05100434830062 4.87197501642176 4.67512102575425 4.5949045784746 4.50803631787242 5.02246881602632 5.26522953325992 5.35953870927427 4.84277110039001 5.34878021838507 5.18545856446421 2.59979625578436 4.77892171439342 5.29915312303315 5.21163852001872 5.01796876041085 5.05037298846424 5.1000499481157 5.71171983482611 5.33236709221232 5.51756445141156 5.56064084799464 4.72991246533869 4.39537606826957 4.98878158761952 4.89719029027271 5.15951694902751 5.07784522940217 5.13515129277446 6.10598514033694 5.07618812220133 5.53743735584318 4.74471846055045 5.0730900382247 5.19932614426516 5.48808458497064 5.30173004624146 4.9573432374501 4.68955457213042 5.74182885075776 5.74645689152368 5.49037168265375 5.10323479579914 5.17719563455291 5.31868428750245 5.17830666598461 5.1684355686295 4.98424820283019 5.32329287345725 5.49998186962841 3.77728265014896 5.8395236256367 5.03445030364753 5.41862321003045 5.53059949307263 5.26383491218221 5.46226591293905 4.83897329277406 2.59979625578436 5.38533166317587 4.72669514704258 5.36144192795854 5.24511868613693 5.23320588385133 5.20705960058543 5.74435641539288 5.93665995842748 4.85723643213074 5.10816028926748 5.26847612119035 4.77498551274538 5.55572653471674 4.93349314334991 4.86196373747894 5.105975138733 5.18283751816167 4.9679601911841 5.07026097541619 4.81664226026215 4.42246626272989 4.90883876886443 5.12410712022113 4.84010752971864 4.8375347443669 4.93238035846083 4.72148762280644 5.05989128718973 5.44396825849926 5.07827029939679 4.81583341334164 5.04228811580777 5.30823652726866 5.31854669665468 5.57616136922787 4.72592872549024 5.04551326122424 5.14415721128552 4.96688564839132 5.14538887901114 4.15672155169245 4.92041878252031 4.65985419119319 4.67741493806548 5.34615960375204 4.82984215995678 5.10305468298388 5.1552759557094 4.38402246734263 5.14447051100678 2.59979625578436 6.01521956681878 4.81941990708917 5.25968004057833 4.21556192289263 5.03722321135051 5.33870592939655 5.2345482411939 5.25759415854667 4.00623011513918 4.82417321586796 5.82428437131365 5.0026752787536 5.02990994304488 4.40237933025346 5.06646270937503 5.61793946565504 5.13340005262467 5.29647945901775 4.83514493949673 4.97339756388322 5.3447016929105 5.60758902972202 5.1392846287964 4.62332069599525 4.81476674337399 5.4348668307391 4.98610834796475 5.04524722665974 5.02585285471815 5.60372786515828 5.23400672360977 5.19318929829712 5.65825668898224 5.37251256606786 5.07666512587529 6.04172796302446 4.67295946245922 5.26424858110348 5.22718553054381 4.76492763134253 5.49339600136409 4.05523283250473 5.17710434169829 5.1682127294892 4.67358275573768 5.0371306388847 5.3276869142962 5.5290775297237 4.8029730067434 5.24212915300763 4.91473236433421 4.9918437453765 5.20849682650273 5.67633012154189 2.59979625578436 5.46918155584715 4.58595178142175 5.49594015077514 4.48334215049261 5.20259580258508 4.22470455400088 4.95289935935475 5.14390487049502 2.59979625578436 5.14308665705307 5.90189080663234 5.40132596084044 5.21848179092419 4.85674429455652 5.10373223794013 5.86601572067417 4.54348535961976 5.60011691763149 5.0157358188269 5.28028833292053 5.26362275258683 4.98458629921508 5.73099285934898 5.07009439438707 4.97984019003815 4.84332799198167 4.11209091169056 5.76071116316286 5.60964191010555 5.0396810392023 5.46292438054264 5.20639742943762 5.41870730409086 4.73557641967887 5.24661049099051 5.23953849270888 5.62626612220848 5.67465792551 4.55444376329832 4.84386121236915 4.89007728825666 5.33646581049461 5.166831877327 5.64749900684035 5.24159536149282 5.18046917977535 5.54570102598924 4.38329724643296 5.17644450742702 5.58296908196156 4.9892839595558 6.2323773388426 5.36059380169008 5.31801617498363 5.05612706079352 5.09567268108069 3.84842707654233 5.59119686536624 2.59979625578436 5.25668892492544 4.03287503074016 5.41360630013026 4.4569336025263 5.49506710779385 4.93105324498025 5.1026454661633 5.64095121435229 4.96980587251164 5.46647064424718 5.01593006979736 5.43446602032113 5.5091451861314 5.17257122170844 5.90285774115033 5.47513820849557 5.22362227489548 5.82912505654559 5.07487053780295 5.54577525982184 4.49876159736918 5.36830107970169 5.15213346968997 4.93554606478236 5.24822693916828 5.35833580620116 5.13783437266794 4.98007382847903 5.35514559360431 5.5162689771056 4.98942613187267 5.13570051480742 5.12179975774463 5.08315566702112 5.62651205184756 5.17409032250929 4.61212092128119 5.50442143095686 5.06638243041842 5.60024135131295 5.14282163926461 4.66309810773729 4.65983594743976 4.46532635164664 5.24486515649674 4.86341196523278 4.45556705332183 5.62611236273945 5.35168402902803 4.51826063863678 5.145897166701 4.71809397160983 5.44510258230149 5.16689525330453 4.56793038002325 4.92317559291081 4.44031529644625 5.13033068472016 4.90258566546941 5.0322044351693 4.46217938414752 4.73446215196151 5.57786704513244 5.18515750933885 5.34046673453193 4.59662499941174 4.796837395876 5.59428145398338 4.22377357729133 5.33375863677632 4.84596611374558 4.59998419156709 4.98056101522146 4.89557207887775 4.74259569843008 4.6207038858183 4.52230782450297 4.71133985952779 4.6080507366938 4.40541472262617 5.14324219774248 4.69211667131357 5.44515743864917 4.63617869214413 5.105746138971 4.62618026646727 5.17108629138035 4.57735884433034 5.24102544594809 5.0693111656334 5.51564541990703 5.21562052507412 5.1776320457508 5.3618677904741 2.59979625578436 5.19391260548715 4.84482529626464 5.1749368251013 5.26575659031181 5.51446867463914 5.15627803484098 4.99697895446244 5.69477372799627 4.13339209765861 4.78480524236176 5.27449652000642 5.04711175957309 4.80044434393468 5.25178922024138 5.18770779158332 5.31681260294299 5.78880781818649 5.28594360214562 5.52997277759823 5.51242478755545 5.50374766434308 5.49371291053123 4.77500646362266 5.40925619794548 5.33443697186408 4.93011703138554 4.42991844169191 5.16772321355975 5.52879903475976 5.13722123204093 5.41174147165744 5.04894140090002 4.44526771028706 5.22285246533087 5.44028771099606 5.55990015817853 5.38754430790434 5.25604310487365 6.27499160378561 5.78180130079933 5.70392792839012 5.40019722306131 5.37124914062615 4.78782449933687 5.88786880726175 5.54334268493696 5.36672723158226 5.11387925533886 5.38977500243262 5.47406362670899 5.13490396250458 4.56199978521176 4.33081415185274 5.45610581062819 5.86051845839902 5.52678866588631 5.46615183411846 4.45215208836925 4.84066395302194 5.27939608738666 5.60930713819473 5.48482095179109 5.36370563646047 5.31097958012828 5.35590131366905 5.25227420038632 5.42483517588134 5.17031953498702 5.5914335076938 5.04824192512416 5.50505001887974 4.92129164015734 4.92688647317652 5.26442502120683 4.78705906455597 5.36251543722955 5.07146061167586 4.7741887385482 4.78230111937372 4.80031090241753 4.51636453819089 5.35197341438133 5.21619852199964 4.80444551657987 5.05238540547508 4.74399541057762 5.01656381030215 4.9744498255628 5.03532209840346 5.43553206322928 4.9044134552069 4.97827965474067 4.99874918837956 4.34800139394301 3.84733536790994 5.43207545924143 4.65109338595902 5.47756233382519 5.01076241144309 4.69166536321623 4.35433206826405 4.66454790897957 5.03830077789829 4.91707491169191 5.22659746614308 5.43758980652 5.54556445204393 4.74067594114406 5.07731138892656 4.74782076572402 5.20658123861782 5.33749521832387 4.95856968392164 5.69125804731919 5.30566934744522 4.94695779928722 5.34192890326913 4.75126445469023 4.33097638437101 5.71714978644963 5.08978900755589 5.49409401358583 4.70771268195428 4.79470880971424 5.57186178051076 5.43886114405821 5.66617176981357 5.13934431856334 5.84876196456686 5.16048223180925 5.45667075841334 5.54847006950099 5.01825718989685 5.2519337946198 5.61853444184171 5.12210562833916 5.47991677272399 5.34594303706829 5.23227659958314 5.2354993661784 5.21631662540804 4.85543920423755 5.06678363504805 2.59979625578436 4.69941935171913 4.5483017892043 5.27026813963708 4.94218317904221 5.444319907855 4.87964051764886 5.15576601337077 5.02890370927168 4.90489661188858 4.58817124990473 4.04499965737973 5.33109679413768 4.75026340815256 5.27687311386377 4.93520929937797 5.01896798727679 5.07816234245339 5.62246651464688 5.20027221940222 4.45158261364187 4.12769007853809 4.98810641511767 4.93655993111362 5.21128872320384 4.75746838394541 4.99756211145604 5.66832519039415 5.26647541219187 4.4916018600498 5.24895078060766 5.67058721444781 4.46021666234516 5.18503027476481 4.72745302732572 4.67069328155882 4.73310898209096 4.55668725866917 4.55143120808681 4.88372630162165 5.33254782967975 4.35218213945995 4.70147313196168 4.7677392484579 5.11122140458046 4.9657950687355 5.3633657098532 5.05372925045501 5.51057749576563 5.15315468213506 5.29717356259004 5.53543619381617 4.88595735866204 4.48451869500717 4.89641059861045 4.77138373522455 5.37325073172936 4.79111838641796 2.59979625578436 4.5940049436203 2.59979625578436 5.82962615537149 4.2600653397719 4.39557409222477 5.5271067936127 4.76878088732922 4.45711682113894 4.17155347244896 5.38207385744233 4.38925683165629 5.19749683946707 4.47517835441572 4.97412803170462 4.90493361344042 5.13273878154362 4.52202378317754 4.83501964721298 5.29463735148875 4.94694854862914 4.98314930138733 4.98240027873282 5.02203095125669 5.19082450477226 5.03872892687881 5.27834127792797 4.30942732352246 4.95061304723062 4.39923853806211 4.53780508293644 4.87471527282959 3.85928160272721 5.30653872192376 5.28930292258414 5.93735641539812 4.82273394555155 3.3795575152963 4.1060255636254 4.63037698674268 5.04883979540665 4.88353552897041 4.64884908062328 4.75059967464916 4.79360817849508 5.10817446319513 5.61088024143791 4.93413803101152 4.84110733217122 4.06483944005335 4.53691369639324 4.777410855071 5.13242162102499 5.14570401128489 4.09256335650883 5.66177626242823 4.89805200281745 4.91480881284053 5.19009621893197 5.01983089599605 4.40459503321486 5.10085439795428 3.90291938238005 5.27458507737922 5.14196642955917 5.2437753662956 5.13233388083045 5.00270853993519 4.9278689726653 4.4561292997115
Manes.15G022300.v6.1 6.56455253617196 5.59714387730944 6.02002583442949 7.4129722157225 6.86072157758257 7.39617420538186 7.35406993192663 7.74593005349014 7.45387694732611 6.4920441021831 6.30452442244653 6.15224121034529 6.43992234076766 6.39454628830871 6.95651773221329 7.5080272607096 7.47599517992315 6.20877015061851 7.64831445378281 6.97523852357266 7.58519045487851 7.26226117035485 6.46414866332713 7.70888757958048 6.91864222871628 6.63052500944035 7.62326357569269 7.77678868398911 7.43425637256929 6.24953567316825 5.77249514912984 6.49537324875149 6.0447394277528 7.15767415268873 5.76792446979451 7.32148228489682 7.41896228669937 7.68885907380411 6.22275559146562 7.27984644079597 6.73347886092607 7.40650336335884 6.43583542256243 7.51796869934202 6.82580047640573 6.86331282642093 6.20363586645141 7.0152466412665 7.25705817717708 7.03194862470717 7.22640907476797 7.035718363201 5.59046353444191 7.36921860965693 6.92965701099612 6.83500483956644 7.119396142798 6.46098994291281 7.21750737708204 6.86884861033237 4.54356255605586 6.52930802648785 6.15591600040038 5.50880681331723 4.34436282076247 6.87841866074887 6.3939151955001 6.62565327841855 7.39774484857078 6.57709474484268 6.98881256663824 6.80774290086787 6.42109994300626 5.36305375509599 7.16518753386397 6.78219716387235 6.973626022959 7.05247145711583 6.78246857681854 6.68501433413325 5.43088875403848 7.48192763422126 5.71295470161277 7.17896905533422 6.1253683390171 5.8821375467461 6.6041063744868 6.88740678562355 6.79839398429814 6.68190222665641 7.43734325900548 8.02819883879058 6.5832671473264 7.42079605144497 7.0281325268453 7.65110261473471 7.10729028084274 7.1732230951633 6.36510112525749 7.18577166909172 7.02236509025146 6.89712211451013 6.63696047957267 5.69327447739848 7.27937825744538 7.15112571748564 5.96344554156053 6.70428765370477 7.15216907268781 7.52729347385183 6.24793582489241 6.45858851842243 6.65909206722145 6.14040049139061 7.41172583796575 6.15554559892694 7.64740841383057 6.98134949694933 6.62523200934998 6.8176881149404 6.48377973777131 7.54973188827792 7.48526055330991 7.62245342034164 7.48310239795295 6.52815066051129 7.09810843537481 7.69973591078245 6.73921799986439 7.48933366062557 6.77452502073128 7.62660072671012 7.11329275887242 7.65855838689156 8.00820019402236 6.66286028696829 6.58911654188474 6.96114808927626 6.84583474029521 7.65954780877663 6.4856628259924 6.79374884533044 6.63705515511901 5.6011627865605 7.75000042263944 6.08154970199935 7.67340559047493 7.31185443288816 6.21104797107273 8.23023530500113 7.08874280866456 6.53281851644186 7.51251465237197 6.20056811820667 8.01630185242477 7.98326610861071 6.17629108742661 6.9624213787603 6.60503082310133 7.31033179515884 6.79967023238948 7.14356389399103 6.76601960868479 6.26544834699273 7.34713053563591 6.4767798788982 6.59030810754981 7.00531690222724 6.05100434830062 7.50366644477318 6.90466568399131 6.98033796202211 6.92133944801432 5.75024362769959 7.59327036185176 7.61922221649073 7.17346141877794 7.33177793087797 6.36791253902107 2.59979625578436 6.46245242663647 7.08839995288908 8.03661492327431 7.49201756003931 8.14000069885086 7.20158995923946 6.64962572573672 6.8388008027618 5.37201512908812 7.35872935653991 5.84399204406491 5.80262908427716 7.41664136893417 5.89815137203618 6.18314835675235 6.64104877033393 6.54107199090023 7.43179042616766 6.75576688537563 6.92087402367007 7.16232003804522 6.56153448227901 7.85851012615333 7.04458222445626 5.94845790823601 7.1954074791493 7.25192457624933 7.03407550920803 7.00758357565142 5.62551882645071 7.119492460656 6.61381150419466 6.84238434545167 6.60323723134441 7.0248731298399 6.43589117070078 7.04009360190681 7.64003434201463 5.97145614305537 7.08625916077415 6.15091105492984 6.87110571934524 7.2163147827922 6.65518435020249 7.25650779982635 6.19744699866587 4.31843382324052 7.23901087571403 6.73099770965066 6.27730096056382 6.97749681607255 7.67008341851713 7.83872749036276 6.89046806178601 7.38444896273653 7.223930230941 6.66070985647998 6.30455515236963 6.83916235538918 6.7084333773197 6.66326734206067 6.82043598279556 6.13041078440868 6.10110134401108 6.73469881904493 6.97155394020948 6.21570600610135 6.64417217469082 6.68201378916577 6.54172428814446 6.18295551100323 6.45039537948905 6.13842560178651 6.2403694727149 7.07891999875118 6.35195606304291 6.97234994017089 6.56044102954719 6.54470981522168 6.98317888235802 5.94859127680257 6.83925456244171 6.39293160870203 6.32351418499113 7.07964315473415 6.62238346579319 6.38068153110604 6.08602775046683 6.14081617162751 6.57599982009755 6.36049349333265 6.58195887598455 6.80943729509521 6.57515657664895 7.07911713184668 6.08970315111178 6.94169843460432 2.59979625578436 7.03750045385704 6.13842551507869 6.67250875477338 6.58595555307425 6.76292728806457 6.9594079498246 7.17368533075418 6.12996541239596 7.21900389795505 6.57053284368877 6.29134623781921 6.8484580910824 6.75915371961725 6.53526785469108 6.21704447700085 7.03711265479313 6.18824302217234 6.34676815289483 7.32371862606928 6.05756987398099 6.59919928388065 7.07696095685962 6.30724797474996 7.15922212459773 6.29080657200834 6.94501825870219 6.50566854497964 5.98328825680678 6.48236814318124 6.37957345237687 7.001711685977 6.3088155573284 6.63264455485143 6.96115009032232 6.28916699334181 7.08899898103876 6.77336998578035 7.06522923326224 6.69865421522136 7.04691757247746 7.24640830277695 6.62927434173624 6.29485463229437 6.83968615697028 5.78072076961455 7.01751542996913 6.58148436444882 6.75193820578218 7.07097253528946 6.62732512817211 6.87933422441578 6.69628940281621 7.15926125394466 7.13723556690799 6.28297791613009 6.80834930378845 6.455598183378 6.75535457194744 6.3517802949569 6.87477336350414 7.6047388117951 6.64045965509997 6.47346764768692 8.37953200425189 6.35621100738027 6.88307435681579 6.55612277410613 6.6632752833336 6.98125572677727 6.12771917764631 7.06185050634164 7.11163110980067 6.58899608877933 6.59182523745001 6.92639620090864 7.48121438792084 6.77291197367309 6.71233183854348 6.69136358605564 6.81900989193555 6.52526566401122 6.38733919736935 6.22533338426079 7.57963369363339 5.95920757538162 6.75641429460491 6.95802786886065 6.69432814973446 6.7649233567389 6.24759643713769 6.70753195597509 6.60058388690865 6.77969954894894 6.91863155025276 6.60789981810328 6.77129355143025 6.63409625511817 5.6972784282488 6.7824284245986 7.18264650916146 6.56511924923568 7.06451403592274 6.91145715416137 6.35613486591667 6.47190584361821 7.35432874664186 6.89386828056258 5.79163021104603 6.64310617985769 7.13539971054616 6.12494558465791 5.97904111686962 6.61905698416702 6.8664971313568 6.5120700749625 6.68120516762158 7.20144786697784 7.52820087327361 6.82238283281463 6.47997164386283 6.35030585983481 6.36251299046593 6.86364058451909 5.73482315536148 7.20162374864686 6.53737735959885 7.58207451916432 6.58635178356006 6.15861343394493 7.10308808321219 6.47240161862512 6.94855270841919 6.43260694506552 5.82473807405437 6.55577750650175 7.01982630939582 6.81050731810267 6.78376790443168 6.43371921036861 7.7397075323069 6.40780442630122 5.9482443408734 6.32169547337524 6.94540696671233 7.1337972577611 6.18675168815727 8.55913829603063 7.93934048209799 7.65081076662723 7.65506510604934 8.02204824010687 6.10655409950761 6.23262471863035 6.52213792456031 6.9980226045057 6.63992821162765 7.39414376979853 6.24032898838169 6.5888911588839 6.88951615268728 6.73944348710766 6.79965135780477 7.0818554628481 6.89000802667161 6.50393401908612 5.98913425272098 6.96377337781893 6.46277107586419 6.08962826365662 6.69364039454492 5.49656357803235 7.43944664132129 6.28313391466261 5.66946220514001 6.72267678377621 6.01529885491845 6.60387865991181 6.47727701045692 6.79556654180772 7.28676726825799 6.08310635324116 7.43817894016024 6.66245785123817 6.35827427977681 7.49175820428948 6.52456423506266 7.18831985514022 6.64161138076253 6.45927063821136 7.16033217240842 5.64577276347538 7.63384642489766 5.66075724171652 7.12741039065918 6.33808130904179 7.25511957722524 6.54446762267585 7.11297042445326 6.14221314230728 4.79011079475107 7.3135066123211 5.70522714072809 6.50351207852251 6.80049470258869 6.47513260740656 7.43826717406371 6.55693617325224 6.80006742867508 2.59979625578436 6.55628276242866 7.65162677941716 6.59938157428296 5.68524615046887 6.77926023797191 6.26604057977809 7.24691822505079 7.8815598811542 5.90331897606662 6.19237667261427 5.70803568972342 6.41806812219 6.75155185645499 7.64772364098776 6.91811404820596 6.70194000121041 6.40484521236952 6.28465354177276 6.9600682499865 7.3968125809755 6.0457324552729 7.44342182105612 6.42608825266556 6.47609292082083 6.25526579683777 6.13557692117142 6.41546034834371 5.7852317187876 7.19845368041685 6.99658743564011 6.59123408844258 7.45818339090367 6.1915818414118 7.46710365324933 6.80225908659978 6.73813676486536 6.91355491786215 6.24148417596766 7.44352873604704 6.57333792204236 6.36627558077625 7.48058564210435 6.71917596564177 7.0027429110705 6.79384629989436 6.27430503071346 6.86923341315786 5.89878039106725 6.48526734263482 6.32903648685282 5.13490396250458 6.79149566548667 6.67778344098982 6.64782130827603 5.44652113223103 5.82696588920199 7.24152708278103 6.49358386954121 6.62695371148327 6.39908991595104 6.13843460463356 6.72128419975431 6.38455218741732 7.87781823072853 6.13487049008428 5.92065243253973 7.33071382871609 6.12332752203839 6.5434828359216 7.40737508076603 6.78526503917251 7.73003690362863 6.58201427096265 6.61620294829311 5.76362508475784 5.94265568225528 7.01637282673359 7.13130788246171 7.57139569158563 6.55191838426389 6.13639791202145 7.36190163301028 6.81627859874241 7.23525573253371 6.41356170766398 6.75554767009865 6.42897215025167 7.91027161279327 5.89343979827181 6.79904152848397 7.64907283834373 6.59347884386795 6.80132973941606 6.27615764398811 5.77759187412063 7.26603020480905 6.87274241308346 8.27523210558772 6.25590881017542 6.89693064320297 6.87196301206275 6.21892116035631 7.02773815161362 6.92142258419007 6.82742552359728 6.899176134502 6.8198274465154 7.54255867983306 6.39565284243823 7.44276300273831 6.84542357034548 6.41874720879916 7.42269636934712 7.5420654632828 7.79026586026645 5.91807945898529 7.36847954239482 7.60234428331076 6.74484283433175 7.7115931714902 7.73366429561395 6.63940260700114 7.22318445347239 6.66053799203762 8.01930781968597 6.70878219901713 7.3357208037811 7.19474469039093 6.10966195872524 7.0424731856015 7.1536075581911 6.84580424276628 7.17650365555113 7.1481192167998 6.88629521993177 6.05058399106783 7.44260158107124 7.25116081851797 6.74426929189662 7.16008017600322 7.78322309978428 7.23460926561147 7.80155747358411 7.29404192547467 6.55181171903622 6.14339836509943 6.94453453911188 7.28115172169814 6.59458430576559 7.23938708120323 6.39869205235787 6.03754579994022 6.55524658744731 5.77366754859916 6.77905899535835 7.65709862986646 7.20649420109555 7.49848341733895 6.94602269400518 7.06131040877125 7.02727418699877 7.1226887475359 7.48840826607892 6.5424423349879 6.05023776556244 6.16951622405651 5.88530634446443 6.5625367074724 5.72140294940276 7.54454784834994 7.9582587112558 6.23060800664626 7.8584046679381 6.34368562407761 6.27120641563225 6.97446989708556 7.11043883266048 6.9379852118833 7.44777635887658 6.38793434083038 7.78310772745001 7.28398039438158 7.18466560883575 7.19463941256732 6.94151722693341 6.49654022006133 6.57426536538999 5.05537446939376 7.63141956406904 6.81684337415922 7.2270355181643 7.0081311179887 7.61014496216846 7.54033495691973 6.71357922463927 7.79560845607283 7.2270742085954 6.3007082412146 7.29644073145359 5.37325073172936 7.31357680144824 7.66875988261128 6.73631651942063 7.86211965196589 7.20999737596514 7.11373780817786 6.34889130522357 6.41979439337045 7.60033908615277 6.94398199654539 6.92820997554593 7.37978121547907 6.70993317126453 7.47348801280268 8.21106080088988 8.00953806537686 7.58997628423284 7.30178809969676 7.00051328401846 6.78209524005276 7.0538469345782 6.47812156474108 5.43337281515055 6.87476765782276 7.28921266785644 6.19865775068402 6.96121161339341 6.70470999755287 7.26345072227289 7.29933204118399 7.15252905137182 6.62737820070961 6.49506901064797 7.16910964025538 6.80885687434024 6.64282780758792 7.07853381589833 7.48522942321158 7.14563163277303 7.97738727558447 6.25983026523948 6.48458064525372 7.33099797015905 8.13291153134846 5.90675386786896 7.78862385516002 6.51040191467898 6.9579440590899 5.90978777629827 6.46622806373444 6.95591997705291 7.50416562497365 7.16598736344859 7.50861159240098 6.91507890370318 5.98960483688296 6.58943339764967 6.7504784194823 7.81499229584979 6.51336954126637 7.11293827886367 6.68934805272935 7.30347886965872 8.89992227021261 7.75291770164537 7.75902618418429 7.39413591031282 7.36624075601483 7.58610962500095 7.2291974414942 6.84930051470626
Manes.15G022400.v6.1 2.59979625578436 2.59979625578436 2.59979625578436 2.59979625578436 2.59979625578436 2.59979625578436 2.59979625578436 2.59979625578436 2.59979625578436 2.59979625578436 2.59979625578436 2.59979625578436 2.59979625578436 2.59979625578436 2.59979625578436 2.59979625578436 2.59979625578436 2.59979625578436 2.59979625578436 2.59979625578436 2.59979625578436 2.59979625578436 2.59979625578436 2.59979625578436 2.59979625578436 2.59979625578436 2.59979625578436 2.59979625578436 2.59979625578436 2.59979625578436 2.59979625578436 2.59979625578436 2.59979625578436 2.59979625578436 2.59979625578436 2.59979625578436 2.59979625578436 2.59979625578436 2.59979625578436 2.59979625578436 2.59979625578436 2.59979625578436 2.59979625578436 2.59979625578436 2.59979625578436 2.59979625578436 2.59979625578436 2.59979625578436 2.59979625578436 2.59979625578436 2.59979625578436 2.59979625578436 2.59979625578436 2.59979625578436 2.59979625578436 2.59979625578436 2.59979625578436 2.59979625578436 2.59979625578436 2.59979625578436 2.59979625578436 2.59979625578436 2.59979625578436 2.59979625578436 2.59979625578436 2.59979625578436 2.59979625578436 2.59979625578436 2.59979625578436 2.59979625578436 2.59979625578436 2.59979625578436 2.59979625578436 2.59979625578436 2.59979625578436 2.59979625578436 2.59979625578436 2.59979625578436 2.59979625578436 2.59979625578436 2.59979625578436 2.59979625578436 2.59979625578436 2.59979625578436 2.59979625578436 2.59979625578436 2.59979625578436 2.59979625578436 2.59979625578436 2.59979625578436 2.59979625578436 2.59979625578436 2.59979625578436 2.59979625578436 2.59979625578436 2.59979625578436 2.59979625578436 2.59979625578436 2.59979625578436 2.59979625578436 2.59979625578436 2.59979625578436 2.59979625578436 2.59979625578436 2.59979625578436 2.59979625578436 2.59979625578436 2.59979625578436 3.18709662403514 2.59979625578436 2.59979625578436 2.59979625578436 2.59979625578436 2.59979625578436 2.59979625578436 2.59979625578436 2.59979625578436 2.59979625578436 2.59979625578436 2.59979625578436 2.59979625578436 2.59979625578436 2.59979625578436 2.59979625578436 2.59979625578436 2.59979625578436 2.59979625578436 2.59979625578436 2.59979625578436 2.59979625578436 2.59979625578436 2.59979625578436 2.59979625578436 2.59979625578436 2.59979625578436 2.59979625578436 2.59979625578436 2.59979625578436 2.59979625578436 2.59979625578436 2.59979625578436 2.59979625578436 2.59979625578436 2.59979625578436 2.59979625578436 2.59979625578436 2.59979625578436 2.59979625578436 2.59979625578436 2.59979625578436 2.59979625578436 2.59979625578436 2.59979625578436 2.59979625578436 2.59979625578436 2.59979625578436 2.59979625578436 2.59979625578436 2.59979625578436 2.59979625578436 2.59979625578436 2.59979625578436 2.59979625578436 2.59979625578436 2.59979625578436 2.59979625578436 2.59979625578436 2.59979625578436 2.59979625578436 2.59979625578436 2.59979625578436 2.59979625578436 2.59979625578436 2.59979625578436 2.59979625578436 2.59979625578436 2.59979625578436 2.59979625578436 2.59979625578436 2.59979625578436 2.59979625578436 2.59979625578436 2.59979625578436 2.59979625578436 2.59979625578436 2.59979625578436 2.59979625578436 2.59979625578436 2.59979625578436 2.59979625578436 2.59979625578436 2.59979625578436 2.59979625578436 2.59979625578436 2.59979625578436 2.59979625578436 2.59979625578436 2.59979625578436 2.59979625578436 2.59979625578436 2.59979625578436 2.59979625578436 2.59979625578436 2.59979625578436 2.59979625578436 2.59979625578436 2.59979625578436 2.59979625578436 2.59979625578436 2.59979625578436 2.59979625578436 2.59979625578436 2.59979625578436 2.59979625578436 2.59979625578436 2.59979625578436 2.59979625578436 2.59979625578436 2.59979625578436 2.59979625578436 2.59979625578436 2.59979625578436 2.59979625578436 2.59979625578436 2.59979625578436 2.59979625578436 2.59979625578436 2.59979625578436 2.59979625578436 2.59979625578436 2.59979625578436 2.59979625578436 2.59979625578436 2.59979625578436 2.59979625578436 2.59979625578436 2.59979625578436 2.59979625578436 2.59979625578436 2.59979625578436 2.59979625578436 2.59979625578436 2.59979625578436 2.59979625578436 2.59979625578436 2.59979625578436 2.59979625578436 2.59979625578436 2.59979625578436 2.59979625578436 2.59979625578436 2.59979625578436 2.59979625578436 2.59979625578436 2.59979625578436 2.59979625578436 2.59979625578436 2.59979625578436 2.59979625578436 2.59979625578436 2.59979625578436 2.59979625578436 2.59979625578436 2.59979625578436 2.59979625578436 2.59979625578436 2.59979625578436 2.59979625578436 2.59979625578436 2.59979625578436 2.59979625578436 2.59979625578436 2.59979625578436 2.59979625578436 2.59979625578436 2.59979625578436 2.59979625578436 2.59979625578436 2.59979625578436 2.59979625578436 2.59979625578436 2.59979625578436 2.59979625578436 2.59979625578436 2.59979625578436 2.59979625578436 2.59979625578436 2.59979625578436 2.59979625578436 2.59979625578436 2.59979625578436 2.59979625578436 2.59979625578436 2.59979625578436 2.59979625578436 2.59979625578436 2.59979625578436 2.59979625578436 2.59979625578436 2.59979625578436 2.59979625578436 2.59979625578436 2.59979625578436 2.59979625578436 2.59979625578436 2.59979625578436 2.59979625578436 2.59979625578436 2.59979625578436 2.59979625578436 2.59979625578436 2.59979625578436 2.59979625578436 2.59979625578436 2.59979625578436 2.59979625578436 2.59979625578436 2.59979625578436 2.59979625578436 2.59979625578436 2.59979625578436 2.59979625578436 2.59979625578436 2.59979625578436 2.59979625578436 2.59979625578436 2.59979625578436 2.59979625578436 2.59979625578436 2.59979625578436 2.59979625578436 2.59979625578436 2.59979625578436 2.59979625578436 2.59979625578436 2.59979625578436 2.59979625578436 2.59979625578436 2.59979625578436 2.59979625578436 2.59979625578436 2.59979625578436 2.59979625578436 2.59979625578436 2.59979625578436 2.59979625578436 2.59979625578436 2.59979625578436 2.59979625578436 2.59979625578436 2.59979625578436 2.59979625578436 2.59979625578436 2.59979625578436 2.59979625578436 2.59979625578436 2.59979625578436 2.59979625578436 2.59979625578436 2.59979625578436 2.59979625578436 2.59979625578436 2.59979625578436 2.59979625578436 2.59979625578436 2.59979625578436 2.59979625578436 2.59979625578436 2.59979625578436 2.59979625578436 2.59979625578436 2.59979625578436 2.59979625578436 2.59979625578436 2.59979625578436 2.59979625578436 2.59979625578436 2.59979625578436 2.59979625578436 2.59979625578436 2.59979625578436 2.59979625578436 2.59979625578436 2.59979625578436 2.59979625578436 2.59979625578436 2.59979625578436 2.59979625578436 2.59979625578436 2.59979625578436 2.59979625578436 2.59979625578436 2.59979625578436 2.59979625578436 2.59979625578436 2.59979625578436 2.59979625578436 2.59979625578436 2.59979625578436 2.59979625578436 2.59979625578436 2.59979625578436 2.59979625578436 2.59979625578436 2.59979625578436 2.59979625578436 2.59979625578436 2.59979625578436 2.59979625578436 2.59979625578436 2.59979625578436 2.59979625578436 2.59979625578436 2.59979625578436 2.59979625578436 2.59979625578436 2.59979625578436 2.59979625578436 2.59979625578436 2.59979625578436 2.59979625578436 2.59979625578436 2.59979625578436 2.59979625578436 2.59979625578436 2.59979625578436 2.59979625578436 2.59979625578436 2.59979625578436 2.59979625578436 2.59979625578436 2.59979625578436 2.59979625578436 2.59979625578436 2.59979625578436 2.59979625578436 2.59979625578436 2.59979625578436 2.59979625578436 2.59979625578436 2.59979625578436 2.59979625578436 2.59979625578436 2.59979625578436 2.59979625578436 2.59979625578436 2.59979625578436 2.59979625578436 2.59979625578436 2.59979625578436 2.59979625578436 2.59979625578436 2.59979625578436 2.59979625578436 2.59979625578436 2.59979625578436 2.59979625578436 2.59979625578436 2.59979625578436 2.59979625578436 2.59979625578436 2.59979625578436 2.59979625578436 2.59979625578436 2.59979625578436 2.59979625578436 3.1089290264677 2.59979625578436 2.59979625578436 2.59979625578436 2.59979625578436 2.59979625578436 2.59979625578436 2.59979625578436 2.59979625578436 2.59979625578436 2.59979625578436 2.59979625578436 2.59979625578436 2.59979625578436 2.59979625578436 2.59979625578436 2.59979625578436 2.59979625578436 2.59979625578436 2.59979625578436 2.59979625578436 2.59979625578436 2.59979625578436 2.59979625578436 2.59979625578436 2.59979625578436 2.59979625578436 2.59979625578436 2.59979625578436 2.59979625578436 2.59979625578436 2.59979625578436 2.59979625578436 2.59979625578436 2.59979625578436 2.59979625578436 2.59979625578436 2.59979625578436 2.59979625578436 2.59979625578436 2.59979625578436 3.31341918269739 2.59979625578436 2.59979625578436 2.59979625578436 2.59979625578436 2.59979625578436 2.59979625578436 2.59979625578436 2.59979625578436 2.59979625578436 2.59979625578436 2.59979625578436 2.59979625578436 2.59979625578436 2.59979625578436 2.59979625578436 2.59979625578436 2.59979625578436 2.59979625578436 2.59979625578436 2.59979625578436 2.59979625578436 2.59979625578436 2.59979625578436 2.59979625578436 2.59979625578436 2.59979625578436 2.59979625578436 2.59979625578436 2.59979625578436 2.59979625578436 2.59979625578436 2.59979625578436 2.59979625578436 2.59979625578436 2.59979625578436 2.59979625578436 2.59979625578436 2.59979625578436 2.59979625578436 2.59979625578436 2.59979625578436 2.59979625578436 2.59979625578436 2.59979625578436 2.59979625578436 2.59979625578436 2.59979625578436 2.59979625578436 2.59979625578436 2.59979625578436 2.59979625578436 2.59979625578436 2.59979625578436 2.59979625578436 2.59979625578436 2.59979625578436 2.59979625578436 2.59979625578436 2.59979625578436 2.59979625578436 2.59979625578436 2.59979625578436 2.59979625578436 2.59979625578436 2.59979625578436 2.59979625578436 2.59979625578436 2.59979625578436 2.59979625578436 2.59979625578436 2.59979625578436 2.59979625578436 2.59979625578436 2.59979625578436 2.59979625578436 2.59979625578436 2.59979625578436 2.59979625578436 2.59979625578436 2.59979625578436 2.59979625578436 2.59979625578436 2.59979625578436 2.59979625578436 2.59979625578436 2.59979625578436 2.59979625578436 2.59979625578436 2.59979625578436 2.59979625578436 2.59979625578436 2.59979625578436 2.59979625578436 2.59979625578436 2.59979625578436 2.59979625578436 2.59979625578436 2.59979625578436 2.59979625578436 2.59979625578436 2.59979625578436 2.59979625578436 2.59979625578436 2.59979625578436 2.59979625578436 2.59979625578436 2.59979625578436 2.59979625578436 2.59979625578436 2.59979625578436 2.59979625578436 2.59979625578436 2.59979625578436 2.59979625578436 2.59979625578436 2.59979625578436 2.59979625578436 2.59979625578436 2.59979625578436 2.59979625578436 2.59979625578436 2.59979625578436 2.59979625578436 2.59979625578436 2.59979625578436 2.59979625578436 2.59979625578436 2.59979625578436 2.59979625578436 2.59979625578436 2.59979625578436 2.59979625578436 2.59979625578436 2.59979625578436 2.59979625578436 2.59979625578436 2.59979625578436 2.59979625578436 2.59979625578436 2.59979625578436 2.59979625578436 2.59979625578436 2.59979625578436 2.59979625578436 2.59979625578436 2.59979625578436 2.59979625578436 2.59979625578436 2.59979625578436 2.59979625578436 2.59979625578436 2.59979625578436 2.59979625578436 2.59979625578436 2.59979625578436 2.59979625578436 3.01607379670363 2.59979625578436 2.59979625578436 2.59979625578436 2.59979625578436 2.59979625578436 2.59979625578436 2.59979625578436 2.59979625578436 2.59979625578436 2.59979625578436 2.59979625578436 2.59979625578436 2.59979625578436 2.59979625578436 2.59979625578436 2.59979625578436 2.59979625578436 2.59979625578436 2.59979625578436 2.59979625578436 2.59979625578436 2.59979625578436 2.59979625578436 2.59979625578436 2.59979625578436 2.59979625578436 2.59979625578436 2.59979625578436 2.59979625578436 2.59979625578436 2.59979625578436 2.59979625578436 2.59979625578436 2.59979625578436 2.59979625578436 2.59979625578436 2.59979625578436 2.59979625578436 2.59979625578436 2.59979625578436 2.59979625578436 2.59979625578436 2.59979625578436 2.59979625578436 2.59979625578436 2.59979625578436 2.59979625578436 2.59979625578436 2.59979625578436 2.59979625578436 2.59979625578436 2.59979625578436 2.59979625578436 2.59979625578436 2.59979625578436 2.59979625578436 2.59979625578436 2.59979625578436 2.59979625578436 2.59979625578436 2.59979625578436 2.59979625578436 2.59979625578436 2.59979625578436 2.59979625578436 2.59979625578436 2.59979625578436 2.59979625578436 2.59979625578436 2.59979625578436 2.59979625578436 2.59979625578436 2.59979625578436 2.59979625578436 2.59979625578436 2.59979625578436 2.59979625578436 2.59979625578436 2.59979625578436 2.59979625578436 2.59979625578436 2.59979625578436 2.59979625578436 2.59979625578436 2.59979625578436 2.59979625578436 2.59979625578436 2.59979625578436 2.59979625578436 2.59979625578436 2.59979625578436 2.59979625578436 2.59979625578436
Manes.15G022500.v6.1 6.57798948008579 7.72777180656068 6.9343628952066 6.58921257086463 6.93394592076983 6.27011510359126 6.13843801774143 6.88074947966298 6.42949993405097 6.74202012285894 6.34803821398272 6.49028629098785 6.73693574568072 6.93803845642129 6.71538315924219 6.42923042798912 5.9432345465024 6.29362876625205 6.82788645555654 6.94515120866903 6.46624650641883 6.21239689210122 6.94681468545383 7.08285827068652 6.92904457281244 7.11356429543885 6.1403535316355 6.46767429044989 6.68889524101841 6.74982868306902 6.61724510424687 5.57240382115742 6.5149151616984 6.23886949271373 6.88382465087841 6.59629699252455 6.50556789212393 7.22199583481372 7.32920471295759 6.75164068937601 6.48840095390067 6.17204748312584 6.75750354544988 6.33328116408862 7.46828408338621 6.13580867059543 6.42363209729981 6.75957730209563 7.03442429650038 5.4711064294837 5.83091359544026 6.18157065930409 6.64572865163716 6.33807350298876 6.59809636181551 5.83617876235337 6.30613902375648 7.00853362108019 6.36885763431652 6.23583994752376 6.73195727852068 6.25085281627475 7.25202249850932 5.50880681331723 7.77608660865404 7.07731320281269 7.34364008910933 6.46509160505697 6.97014168019596 7.56150285878613 6.54260905089819 6.46153895716307 7.72094577549711 6.4348456154551 6.36759454527045 6.16955726083657 6.20553505404587 6.46527847012565 6.46981201425552 7.10269532183598 6.65799170739713 5.93600238616203 7.69575650625935 6.01380966140539 7.97038664794473 7.28059268137241 7.51086760615396 7.35182343153372 6.93876230059994 7.23042213948448 7.01635787291798 6.71207674172155 6.21255688755505 6.80259256922339 7.0281325268453 6.8269453420701 6.29124255341624 6.35404217144634 6.34581700930845 6.05090511349572 5.5585558534802 5.9671348749391 6.36907121908858 6.96288951483614 6.74716729012774 5.85978872796801 6.7424064021698 7.13224938206545 6.82201377955151 7.8539479829995 6.88987683385507 6.10870479894375 7.32850289356654 7.67126714386951 6.50626143573854 6.8094524779583 6.30267147578236 6.37795132521041 6.7618492629775 7.27907286024547 6.61385994361722 6.01380345071734 6.23226873263897 6.57716747164369 6.82282745888875 6.56775162851871 6.3661105645593 5.97838701843091 7.11474794617406 6.11459870410711 6.11621846719188 6.86741657444618 6.89648434851997 7.13660956597915 6.95953622773325 6.93915721564517 6.15256437289144 6.44096808790478 6.39540421488957 6.16861657262966 6.94950313609388 6.57148739409766 6.44189751820476 6.74437283144938 7.00626152549092 7.73309294678558 6.29013948609342 6.40740551402724 6.59319206250796 5.63881424190592 6.2047498134741 6.16526243990514 6.69039380324886 6.57040567588132 6.12549057433792 6.55879033626467 6.5778203966044 6.43918383329673 6.48136855169234 6.25021623588709 6.32238243741754 6.34494249459229 6.49506654430798 7.11991279997999 7.01725327201236 6.463743063362 6.80213537798947 6.11369967425667 6.05100434830062 7.20628540570395 6.64296106510504 6.94097320435601 7.15458996985329 7.22678385411827 7.18277913680678 6.95602501785656 6.22080764562396 6.17448287151974 6.50870658544796 2.59979625578436 7.7176482488505 6.84244194714374 6.46596478118211 7.12325721166972 7.03562167080459 7.1602476735447 6.21991858561436 6.48307071935007 7.63059654146906 6.85865751248213 8.03665851582278 6.92238290026917 5.94620769313089 6.16539527780356 6.28551020170678 6.55424010069897 6.03017136052876 6.7602922279494 5.90795628409442 7.25105422536717 5.72882721674017 6.4624295529021 6.4050951521335 6.07771698721573 6.92705586986648 6.65507246322926 5.98699731223175 6.35405770808052 6.47478552713167 6.75275860405552 6.45980157842886 6.29012841039031 6.10863532966804 5.9155117807491 6.58185018608012 6.35092044297002 6.85853954000569 5.58026274956184 5.36110768781031 6.58268895827789 6.71034834043239 6.77695585634378 6.03882142526126 5.78300133676726 6.2589020508072 5.71701911016388 7.10391456646029 5.55416731268343 5.87583798697903 6.41066676274489 6.59954417911934 6.66522321288451 5.54927781051517 6.11319570624667 6.54193025588538 6.16524405237179 6.58831235758462 6.58451533078895 6.96458960713469 6.73292678147932 6.49608355508031 6.68462115456496 6.36587259072649 6.65337569579752 6.65630878662749 6.46929143263569 6.42563128623387 6.36263958793067 6.17441795562155 7.12569932143474 6.66703387668865 6.14531030872977 5.8474760586936 6.20061174024567 6.72356964521197 6.3932632192391 6.68309901941219 5.81677807679547 6.17348106115863 6.46209036532122 5.861324886207 6.35148776736098 5.48729308351615 6.01139876683438 6.51252682091645 6.27265249123452 6.21561051253386 5.8852758805156 6.27324803703809 6.49298232783221 6.27716676658759 6.90190277355287 6.04773921591966 5.71217324473093 6.37028169503363 6.17150229521475 6.86089775845762 6.23259248789457 5.80047894455779 6.50743835886547 6.41040182515684 6.38126779026734 6.13857916702934 6.38111754415136 6.54220493527914 6.85705373159116 6.57124550719207 5.95268443142378 6.05280105816025 6.54568959623447 6.84844221629016 7.03867902671575 6.45251128877734 6.37428343389638 6.04967856209917 6.66043407964705 6.01524137222707 6.75138745733474 6.19968409369421 6.66106257221111 6.71017831694375 7.16753328638683 6.98243363547663 6.59489669840307 6.16822164408905 6.05730366739164 6.52374646379474 6.13820023734055 6.35623061281374 5.29604333382162 6.23726088674149 7.18936148089852 7.0181769048324 6.4413224795759 6.52406598123775 7.02452372743731 6.43621314813807 6.56851727606571 6.7381097583121 6.45023678365515 6.13133137038587 6.63773954513761 6.90241022034795 6.93699830206909 6.91363168249151 7.31447237731115 6.24397810647905 7.15510939621325 6.16034193114677 6.38739567901058 6.32138593455857 5.59840957929868 2.59979625578436 6.07535743326529 6.32293984872279 6.38640210549275 6.40925501692412 7.00448593334433 5.9317504871512 6.94775649317267 6.21025387604892 5.20192304598811 6.79847042732748 4.74683393791185 5.25915798416576 6.39030273469176 6.20863121844545 6.04449413858727 5.5782802585047 6.10986808819003 6.7001805361817 6.06226871188846 6.06484485926761 5.30497166198737 6.12401333419257 6.25261596625018 5.07009439438707 6.56599550010678 6.26389619234684 6.37145551886036 5.93308666656847 6.62806599205422 6.52915206741377 5.49777561052267 6.54689815164058 6.53228645305723 6.43315367615995 6.76906202335123 6.01822778266424 6.18611714041053 6.68985265533722 5.94628475727658 6.06570656748887 6.521168055009 6.23203848241239 5.53625490858414 6.2670301547858 6.23191167775215 6.82634711351346 5.97257910848145 6.07921481472942 6.74858130287683 6.35582532121685 6.36701474598065 5.51071348274621 5.91018284295465 6.4973887839216 5.99991533474949 6.46624458086682 6.05151279987771 6.07200786716672 7.24525517345094 6.03786557642555 7.00735416103473 5.96839372569524 7.52820087327361 6.63460563327551 6.59826551170442 6.52723341363661 6.47140807564392 6.23865532134707 6.25925523650469 6.1293306954019 6.39638340301674 4.99490356022736 5.94129281577939 5.65863727656398 6.06352096147691 4.94476348973417 5.22173989884001 5.95905659407796 6.18077363808776 5.64792703404764 6.06615007987986 5.60632008059086 6.12733320703281 6.59469976232577 6.40636099949339 6.54326843386306 6.06482440894562 6.23275702911378 6.2205492671827 6.01117097646173 6.24059771860768 6.37385403018328 6.31144816279295 6.32382868006651 5.82254778869343 6.19666396277383 5.22795114133872 5.16613482438897 5.8145597692976 6.579212349489 6.19158728939436 6.50147828429961 6.60034496568526 6.38414725161382 5.83541527420564 5.97107690384012 6.47637598526839 6.47077114524698 5.76432855192767 6.32699431143808 6.64548931012491 6.22369502596883 5.78198198081626 6.69732213245388 6.27590396602985 6.20280614084776 6.32536933796404 6.16866669591121 6.01955988872484 6.75408500569941 6.47006793121118 6.02020150827743 6.4513518508241 6.4359290493766 6.9443424706911 6.79631996764309 6.61931603714416 6.84529622701198 6.04793320665574 6.85296670741269 7.53518688380462 5.87076810049701 5.95108295442704 6.66927968917431 6.59019638712441 6.96093649693902 6.58332425850908 6.10409148606726 6.05331702060636 7.05667588723221 6.3461236363787 6.1456051573677 6.50216297863037 6.60096591757314 8.31518417967973 6.98150091416067 6.35161368255347 5.69792317792134 6.1605484792188 7.47034836294221 6.14630815748653 6.75247629075196 6.72025708769953 2.59979625578436 6.82953135451954 6.60540979553638 6.45189615355997 6.23543744201033 6.44409057800864 6.87370575008483 6.4455571167118 7.14759519086762 6.32947483818028 6.42264526861095 6.85444905202866 6.40171918872103 6.01954396940469 6.13422018013065 6.33703045521818 6.29500410477603 6.35394664193044 6.07130276437839 6.56838260254846 6.71564256276165 6.88911377218811 6.74362795226387 6.51645441293533 6.32890350090535 6.22416496504619 6.895415172274 6.51384924004702 6.73971959965185 6.26622742973429 6.51898843010143 6.46853882216514 6.28397938815548 5.7548357884161 6.0309756530185 5.85828789399669 6.25692979395709 6.05457059641544 6.3577465488896 5.98721127069259 5.63997738044001 6.24348293841881 6.58223591279691 5.63982595840633 6.54029431029479 5.91071714523623 6.6084021057616 6.52504330820674 6.21194748976416 6.01464718074801 6.2230426756451 6.02988040722492 5.45677810667128 5.17869295020855 5.80021096809665 5.52059610034684 6.14245944687661 6.25934044324718 5.89656791632807 6.18931861837015 5.91921441804139 6.61623369815811 6.39229241836252 6.79487166197103 5.9954090604504 6.64607727479295 7.00317751895266 7.13728794252013 7.72247022543266 7.10959245804729 6.82562098429545 7.25304567029236 6.74299878622461 7.15993415307555 6.75972641774955 6.6923027837766 7.17433275761435 6.46151701888271 6.82602139920108 7.0792844699739 6.60047175819925 6.60799734006096 6.68018073776563 6.06405005994876 7.06074737644027 6.28824645271448 5.43846308275631 6.453571685843 7.0653262316376 6.0925196660656 6.58784929731726 6.95891199026984 7.21885929976056 6.04022323634721 6.45288631926302 6.35049359774102 6.40268011279049 7.66343967702015 7.08546732553303 7.32807643543686 7.21080744587011 7.10255069832022 6.78766842496062 6.3283054085684 6.67033603900107 6.53783469292342 6.45704976492078 6.40766176732825 6.90353722134474 6.33860709142184 6.51306049476631 6.34834164421729 7.87753987183085 6.91084049931579 6.46997763230431 6.96875865683585 6.34633856695327 6.62447646500987 7.87523709265296 7.22367590597918 6.38292856872966 6.23565351214952 7.00927492056894 6.30821614309826 5.72926982510354 6.60666334110752 5.70586622409293 7.02885258465005 6.35516678716831 6.32998783703663 6.859079669524 2.59979625578436 7.55438404155184 6.32555990994261 6.37519625106713 7.01092945673734 6.63786587077866 6.18047121583656 6.70951900935267 6.89164434464167 8.22573922915359 5.21631662540804 7.50626883669823 7.65710509065818 7.29404192547467 6.14534705743913 6.34038573753395 6.84349708635514 6.5334934104648 7.77550455264142 5.28639394104564 5.79865366993574 7.90259504803166 6.67059454465091 7.5606782450809 6.55992842565038 6.52598205153841 7.43348479338133 6.78738769081628 7.30186418481907 7.51874346446532 6.2287410357729 6.98811585429609 7.024406816071 8.1549785403383 7.30909828111503 7.58295114464358 7.36256169894004 7.02123952516835 7.95829156113753 7.02995720877473 6.50185653103526 7.0981365155191 7.20885828861255 7.21523279611905 6.62795231262289 6.72638565852883 6.58984515826374 6.5477164744614 6.41084090124293 7.33145441655638 5.71780992153718 7.222942248977 6.76813486565725 7.29744603372247 6.89625147274132 6.91898421100913 7.32276945143943 6.5097774224349 5.90911586214388 6.72459666886983 6.38930114798921 6.03154932036754 5.9545754493536 6.88241021741872 6.72532122318536 6.48861704371 6.0484241299925 6.80097711071108 6.89285241498301 8.14921328113398 5.03194152008708 6.23808933028928 5.943737158783 4.79587404593374 6.47812230513832 6.31214223070161 5.64931765196575 6.21420164089462 5.59269840467049 6.69877821491703 6.0687887274388 6.03239554717503 7.82777179009151 6.65605850213749 6.40575968558411 6.28914057529023 6.51570012551927 6.83662365443949 5.54266812415693 5.89019114758964 6.44494285993448 5.98107661349096 6.0728428189555 6.46882257186889 6.36013262653297 6.02044480216831 6.01099354252307 6.44106916327019 6.68026078024076 6.68844483432916 6.63355151007788 5.92054795087554 6.59531862548343 6.91772802650415 7.43973124440679 6.25365307176205 5.52158587619805 6.9990730530872 5.57413372895792 5.90575983385417 5.8003790261474 5.90433114362889 5.87033840056631 7.03199079835562 6.05175697458642 6.41553384638773 5.54762491479779 2.59979625578436 6.3205212207036 7.06901302397651 6.18755805908401 6.40604781031405 6.66113705383018 5.22191757587524 7.24499391930115 5.72212157709057 5.73541870630949 6.80863999633506 7.44494553001821 7.75638147177171 5.91016944855765 6.07111634851857 6.87417942239048 7.52272690155066 6.89243929003974 6.18189784490991 6.09778888760437 6.61190082394466 6.57573636337412 6.54807076498889 6.7752800950307
Manes.15G022600.v6.1 4.38924798072234 4.12294770149171 3.92021867380748 3.85399867173188 2.59979625578436 4.27229966089844 3.15816018115106 4.00677042509207 2.59979625578436 3.263295019147 4.26590112125068 3.75305814511114 3.73534509664815 2.59979625578436 3.51251450879117 3.92863505642227 3.51852869536645 4.58180910017937 3.27626599380655 4.15669568736146 3.2129912889402 4.14601947124334 3.64593111037093 3.56007187972487 3.53192955553866 4.11052264858323 4.13004080913633 4.24509506410378 2.59979625578436 3.12942703094249 4.5283730152647 3.49600148751274 3.40635991829517 2.59979625578436 3.6732060023101 3.95248016206554 3.70972850317257 3.80327872727126 3.74501690071293 3.54404840770504 4.47931706141625 3.67972915063703 3.75549922483877 3.43514863882075 3.19842031549437 4.74224555151699 3.36040517360207 4.27301881791545 3.7682858115686 3.26766221655289 4.75138285824669 4.02546369562534 4.66712148632833 3.706016707092 3.30273000440967 4.77514021373469 3.32198498486787 4.00661723937192 3.86635365411974 3.52567379773375 4.36137683034271 3.51922507660927 4.26950553177686 2.59979625578436 3.81291009417644 4.61503548420829 3.57192143423125 4.00432392223144 3.62597558266889 3.14104836382465 4.14140926066055 3.93097486556054 4.2218886686715 4.68113159220027 2.59979625578436 4.62490631543042 3.12344627707087 3.50975638980862 4.34228907366365 3.8191814651747 4.7968654299255 2.59979625578436 3.85486015733762 3.72039019291801 3.30853211464194 4.68656184688355 3.77455229068277 4.12958273516361 3.6096800583429 3.72200979349322 5.49484404361393 2.59979625578436 4.07870230769258 3.80347103851417 2.59979625578436 3.844423412108 5.01789376860981 3.89168266438333 4.52652053959961 3.56582483593361 3.83555055270904 5.04866598035166 3.71636582594103 4.3508688669737 2.59979625578436 3.32834234306411 4.74693382472409 3.66305009076963 4.09638608810693 3.34271822740328 3.45516001602998 5.22879787031983 3.76412467045523 3.75675057185501 2.59979625578436 3.91825195276001 5.30134758582608 3.30063053759635 4.16081236150361 2.59979625578436 3.56284251907067 4.60317914207442 3.30107830576528 4.36644438141618 3.55495551510956 3.52116708325194 4.45806587295971 3.21516294932886 2.59979625578436 4.78977681543544 3.4373015361164 6.00058591965369 3.7641845072176 4.71216844688615 2.59979625578436 3.77697688341336 5.01889527479876 3.84265597146158 4.16649173829098 3.55969412797435 3.87829270620676 5.20073508114004 3.79303507615621 4.34349387966819 4.68693797484224 3.7839530082026 4.85457252484581 4.22479013760746 4.6102922073487 2.59979625578436 3.5958917857355 5.11827046128015 4.46467135803246 4.31153146480528 3.59666499419307 3.41052235213113 4.60232729675637 3.2043609590842 4.2877942637061 3.82748313306354 3.17503269450207 5.24697907003765 3.51663380570461 4.29075855205224 3.94850285336736 3.49183502491586 5.88836473500413 3.64350395697762 6.05100434830062 3.47527778647275 3.59045007342481 5.22571795388063 3.85648531197691 4.5355415583498 3.90465114047021 3.5178190463899 5.61345839493502 4.08318979598926 4.21492877027311 2.59979625578436 4.07038688113366 5.03834007204626 4.08584676576635 4.78924039677762 4.05294401187991 4.04826872496311 4.7530005444262 3.58961275319945 4.15556250339624 3.34522728744805 3.95394264575798 4.47657275392353 4.80351238354733 3.66208438438553 4.47407732956457 3.78856771514436 2.59979625578436 5.33211302485119 3.61553673728018 5.17745457173563 3.79180362126009 3.11468408518749 4.57697060124385 3.8338568452392 4.01103896802701 3.72392832156688 3.26541768118622 4.82578368875882 3.97530370431332 4.28256263227329 4.21964789456216 3.92500810131871 4.0768761790741 3.65527557658377 3.67874131115899 3.58775514037745 3.45964190878352 5.55401252974895 4.22440829113689 4.70910785226399 4.13490006476209 3.5424647413453 4.71919526924421 3.59935003669032 4.93549582797119 3.93959578482285 2.59979625578436 4.3587495466826 2.59979625578436 4.38632177304062 3.71753787324902 3.96110181010506 6.18819441021177 4.2156737729944 4.70881027669757 3.95655090808207 4.12213480123341 4.66780110147988 3.43218861185877 3.91013903503029 3.99618073743982 3.60068947668391 5.36131954599982 3.53774756331253 4.08538889545607 3.76566668263991 3.72219487660684 4.94439999198879 3.73996799412852 4.34626495160161 3.35413872164702 3.23218886600296 4.83222238471573 4.46097660530446 4.57142250538112 3.48593425868481 5.07827029939679 4.92112911560328 3.36707522615221 4.60506504488175 3.23544690453558 3.55007708352618 5.09231903352184 3.76378988163664 4.67358808648919 3.11512830171232 3.25686325425202 4.32208869929347 3.65185553354328 3.64450280832904 3.47355552046872 3.57449242583284 4.78220285202025 4.10654547416867 4.37025104546441 3.63936309198249 3.98927166554258 2.59979625578436 4.25161846552987 3.84501639756676 4.36546154516012 4.05873848980285 3.83796871461078 5.25627876109065 3.73159039278313 4.39220110365337 3.11424136611794 3.08773589500831 5.24104792697366 3.73524452583331 4.47874480446883 3.62078637969324 3.16332247699915 4.78457769442337 3.50842549389157 4.00124483017607 2.59979625578436 4.01850320851084 5.26899449288686 3.69514666089469 4.12540217310337 3.95677606453254 3.7414389757699 4.83184095588576 3.3940982972193 3.79469870865205 4.15648394899349 4.47494668553088 4.45729826722604 3.36724785466784 4.19806857068856 3.37143112947888 3.69965353536261 5.04186315814743 3.50591962117144 4.67568692870387 3.98940681422073 3.79160438696396 4.60652808486095 3.57486033186742 4.2089935992041 3.34573460342168 3.86220897474037 4.80536961223017 3.77327403698529 4.33372626996016 3.77853098325696 3.56398633747989 4.68205550810011 3.16658773388875 3.69894092230814 3.53689864302089 2.59979625578436 4.53831103154474 3.95482341920651 4.43985508048181 4.04444517591475 3.55457857212675 4.36348536507496 3.57256915919904 3.36241783843061 5.6412672651565 3.13261469345293 5.26793468073435 3.72470077920189 4.16185442736827 3.29842715226595 3.81186068293734 5.25624997046361 3.88161705284129 4.02402990737736 4.04709136331091 3.3860634446461 5.63021918768452 3.73379632513718 4.07859791806296 2.59979625578436 3.3916204310571 4.84332799198167 3.15584307376082 4.32252932440454 3.87376483240547 3.47565525924005 5.49777561052267 3.34338385331662 4.13481859119177 4.09865934538282 3.10996514328171 4.915968705155 3.38788451366808 4.7713258985777 3.12381515159364 3.68209076667673 3.4497260527321 4.98025068250676 3.44837432885348 4.23990327923772 4.2003323745881 3.20164312672398 4.8147749207708 4.16647940378286 4.18214792536608 3.85393668119129 2.59979625578436 4.22732818055191 3.25692806552514 3.90538445087461 3.9337463391627 3.41425061787075 4.99587639023689 3.13906168656558 5.53260901940399 3.45810852995427 2.59979625578436 5.31747575735229 2.59979625578436 4.68443484711575 3.74131845920121 3.44073658393479 4.2627139023923 3.42512101143509 4.39617993931855 3.57041299923972 3.24419192203211 4.51581886449712 3.78201820742754 3.8201230699138 3.62008104824315 3.33067381019803 4.31275261534614 3.27040979766199 3.41054618312097 2.59979625578436 3.97052009989617 4.63276571442267 3.79101118381241 4.41161574131618 3.27550176493931 3.34726718077738 4.26496661200365 3.04961902926352 3.77536998505502 2.59979625578436 3.66234613278062 5.07008404715581 4.56261187793849 4.6957114263506 4.114250486793 3.77590844923635 4.15424656868395 2.59979625578436 4.19997833854105 3.41065588623846 3.46674342597601 5.33740542909345 4.06252014287478 4.33356641459377 3.92382113115424 2.59979625578436 6.02896448712402 3.89018211789661 2.59979625578436 3.99017426452137 3.19302232415317 4.66386770279899 3.67796763501617 3.89899984455183 2.59979625578436 2.59979625578436 5.10178301650778 3.63820398386121 4.56928325671977 4.07901474762147 3.85494580305507 4.88298094356301 3.11769933174954 4.50555153590772 3.61630722349436 3.73100358925145 5.144242962 3.77680143930102 4.41406804873594 4.2602504023305 4.13891868504202 5.06924939602204 3.19560163765469 3.71611110415782 2.59979625578436 3.41079602512175 4.49746358015023 5.05585149993751 3.86698645270284 3.98849470309684 3.71231098227117 4.33393139313844 4.72103519680551 3.58234218278946 4.62618026646727 4.20472190009131 4.00303227587235 4.48091376342685 3.76222763590683 3.87328019098817 3.37541245998031 4.02882716441506 5.21095919884814 2.59979625578436 4.35030491389597 3.52086051291967 3.11516147797062 4.19439482328521 3.30170228463906 3.84381676393557 3.64953552764406 3.79310751526196 3.78116077740132 3.5616432665304 3.90722036148961 3.71897059537881 3.44342650184341 3.62152517813589 3.96499107920503 3.49105114569248 3.30109143257354 3.34135829939782 4.69532872291545 3.6289994566789 3.71192966921496 2.59979625578436 3.48797309690425 4.22918250897576 3.49823486347591 4.1617380484245 3.66037152574658 3.13899408145671 4.23942002591862 3.23026995721046 3.56996809434794 4.18973019858316 2.59979625578436 4.02101088077978 3.3533297151516 3.47030050271378 3.9014299356621 3.80834713963737 4.42875508560661 3.4521137753102 3.87095900324649 3.30442840010922 4.00694938209418 4.08500922753451 3.39133175835895 3.66545625792225 3.67600796720758 2.59979625578436 4.83467908946884 4.03070467399221 3.56736478650805 3.20643697917781 2.59979625578436 4.82252165966521 3.31107187306906 4.55460246346214 4.30706079043654 3.81704657292979 4.73196900091983 3.62020516977015 3.90959158051501 3.27177532694313 2.59979625578436 5.31097958012828 3.831512005212 4.13595927769585 3.44879108853492 3.97414549722241 4.8926817569489 3.96341306426385 4.51270937995444 4.03016181923884 3.98727565610286 5.07723139479167 3.65097381201179 4.28557527185076 3.53847686764951 3.57613858349178 3.95462445975761 4.2239412987251 3.82456533079323 4.02763515929962 3.45055086810467 3.13901363613911 4.85762936565525 2.59979625578436 3.88775040400341 3.63802504669685 2.59979625578436 4.83890072987721 3.36204250988082 4.89424945948256 2.59979625578436 2.59979625578436 4.85491806194503 4.14042656915062 3.66297563908253 2.59979625578436 3.42230518372925 3.92734925312887 3.18542993688362 3.48410114397242 3.19337031441694 3.52399980726882 4.27613165774428 2.59979625578436 4.45725587243501 3.74119070843721 2.59979625578436 5.15935739466139 2.59979625578436 3.74953314786708 3.82615027806396 4.40048863829571 4.56428816986309 3.5091143569893 4.57717508133388 3.68487892531134 2.59979625578436 4.83200584776453 3.67706499324602 3.8336428529929 2.59979625578436 3.3197901182369 4.79167983171676 3.98945103577484 3.92134774835942 3.82017625758984 3.53056413452946 4.43554688618662 2.59979625578436 4.0804576520351 3.91016354464085 3.62159293703543 4.65453403509598 3.448631920834 4.45561361314343 3.46856026701611 3.22322736688131 2.59979625578436 2.59979625578436 4.42425574606926 3.86843224215505 2.59979625578436 3.71664159246952 3.72155046908345 3.96183875186893 3.34444953840647 3.136598296543 2.59979625578436 3.41035805204073 5.45147283072295 3.14201754722178 3.57609868205969 4.77087045326124 3.649182354296 3.84296024738036 3.34910464508202 2.59979625578436 4.94645780938094 3.85359159153006 3.96314819633817 3.41195457515195 3.78005305080069 4.75059681080442 4.15826200431169 4.76492591503276 3.57540737014458 3.25006177786541 5.08802473948888 2.59979625578436 4.57292160563911 3.33322949980246 3.32868425701424 3.15183655154252 4.20006188451688 3.72035308678538 4.04476015326306 2.59979625578436 4.1707440709161 4.9433912890992 3.91213386020351 4.76533919809058 2.59979625578436 3.61939971904066 4.50808883955133 3.38273842837332 3.71572355024398 4.10799642350742 4.14618106881104 5.18920511213656 4.27874587191454 4.85023011291402 4.34305048996061 3.77818253122674 4.62340535758651 3.93812031678581 4.45937492310191 3.36381581629909 2.59979625578436 4.57616735560759 2.59979625578436 4.37693368311676 4.79587404593374 3.5405384840355 4.62690260600534 3.58035369690722 3.66809214722739 3.32630363502723 3.71941409076848 3.94552843496954 3.92301233965224 4.19808394818094 3.12901589028519 4.23622795064163 4.600519775268 3.56630584808651 4.66982478017176 2.59979625578436 3.37029531578803 2.59979625578436 3.4586293332224 3.86992880092686 3.22256664660478 2.59979625578436 4.79376191235955 3.2235071789958 4.63101652914655 2.59979625578436 2.59979625578436 3.68182989929518 2.59979625578436 4.12090391249473 4.19534649705752 3.53538582533427 4.36663517684722 4.40652449424007 4.52410886343676 3.3795575152963 3.78649353377287 4.13476385007122 4.01444488429516 4.18665828284468 4.10445691151125 2.59979625578436 4.79360817849508 3.74177503548414 2.59979625578436 3.76006514077978 3.72442824282283 4.97152579489293 3.58273082408704 3.43325699342525 3.4528299964533 4.04723583162002 4.70470131013056 3.66929908841205 4.19526361165132 3.55423144868542 3.6656788033668 5.17527966164681 3.88192922029148 4.13846622719114 3.53635640865754 3.83478323732567 5.14196642955917 3.55270442973838 3.86455948495139 3.75252876380081 3.4661660206238 3.50472204862562
Manes.15G022700.v6.1 2.59979625578436 2.59979625578436 2.59979625578436 2.59979625578436 2.59979625578436 2.59979625578436 2.59979625578436 2.59979625578436 2.59979625578436 2.59979625578436 2.59979625578436 2.59979625578436 2.59979625578436 2.59979625578436 2.59979625578436 2.59979625578436 2.59979625578436 2.59979625578436 2.59979625578436 2.59979625578436 2.59979625578436 2.59979625578436 2.59979625578436 2.59979625578436 2.59979625578436 2.59979625578436 2.59979625578436 2.59979625578436 2.59979625578436 2.59979625578436 2.59979625578436 2.59979625578436 2.59979625578436 2.59979625578436 2.59979625578436 2.59979625578436 2.59979625578436 2.59979625578436 2.59979625578436 2.59979625578436 2.59979625578436 2.59979625578436 2.59979625578436 2.59979625578436 2.59979625578436 2.59979625578436 2.59979625578436 2.59979625578436 2.59979625578436 2.59979625578436 2.59979625578436 2.59979625578436 2.59979625578436 2.59979625578436 2.59979625578436 2.59979625578436 2.59979625578436 2.59979625578436 2.59979625578436 2.59979625578436 2.59979625578436 2.59979625578436 2.59979625578436 2.59979625578436 2.59979625578436 2.59979625578436 2.59979625578436 2.59979625578436 2.59979625578436 2.59979625578436 2.59979625578436 2.59979625578436 2.59979625578436 2.59979625578436 2.59979625578436 2.59979625578436 2.59979625578436 2.59979625578436 2.59979625578436 2.59979625578436 2.59979625578436 2.59979625578436 2.59979625578436 2.59979625578436 2.59979625578436 2.59979625578436 2.59979625578436 2.59979625578436 2.59979625578436 2.59979625578436 2.59979625578436 2.59979625578436 2.59979625578436 2.59979625578436 2.59979625578436 2.59979625578436 2.59979625578436 2.59979625578436 2.59979625578436 2.59979625578436 2.59979625578436 2.59979625578436 2.59979625578436 2.59979625578436 2.59979625578436 2.59979625578436 2.59979625578436 2.59979625578436 2.59979625578436 2.59979625578436 2.59979625578436 2.59979625578436 2.59979625578436 2.59979625578436 2.59979625578436 2.59979625578436 2.59979625578436 2.59979625578436 2.59979625578436 2.59979625578436 2.59979625578436 2.59979625578436 2.59979625578436 2.59979625578436 2.59979625578436 2.59979625578436 2.59979625578436 2.59979625578436 2.59979625578436 2.59979625578436 2.59979625578436 2.59979625578436 2.59979625578436 2.59979625578436 2.59979625578436 2.59979625578436 2.59979625578436 2.59979625578436 2.59979625578436 2.59979625578436 2.59979625578436 2.59979625578436 2.59979625578436 2.59979625578436 2.59979625578436 2.59979625578436 2.59979625578436 2.59979625578436 2.59979625578436 2.59979625578436 2.59979625578436 2.59979625578436 2.59979625578436 2.59979625578436 2.59979625578436 2.59979625578436 2.59979625578436 2.59979625578436 2.59979625578436 2.59979625578436 2.59979625578436 2.59979625578436 2.59979625578436 2.59979625578436 2.59979625578436 2.59979625578436 2.59979625578436 2.59979625578436 2.59979625578436 2.59979625578436 2.59979625578436 2.59979625578436 2.59979625578436 2.59979625578436 2.59979625578436 2.59979625578436 2.59979625578436 2.59979625578436 2.59979625578436 2.59979625578436 2.59979625578436 2.59979625578436 2.59979625578436 2.59979625578436 2.59979625578436 2.59979625578436 2.59979625578436 2.59979625578436 2.59979625578436 2.59979625578436 2.59979625578436 2.59979625578436 2.59979625578436 2.59979625578436 2.59979625578436 2.59979625578436 2.59979625578436 2.59979625578436 2.59979625578436 2.59979625578436 2.59979625578436 2.59979625578436 2.59979625578436 2.59979625578436 2.59979625578436 2.59979625578436 2.59979625578436 2.59979625578436 2.59979625578436 2.59979625578436 2.59979625578436 2.59979625578436 2.59979625578436 2.59979625578436 2.59979625578436 2.59979625578436 2.59979625578436 2.59979625578436 2.59979625578436 2.59979625578436 2.59979625578436 2.59979625578436 2.59979625578436 2.59979625578436 2.59979625578436 2.59979625578436 2.59979625578436 2.59979625578436 2.59979625578436 2.59979625578436 2.59979625578436 2.59979625578436 2.59979625578436 2.59979625578436 2.59979625578436 2.59979625578436 2.59979625578436 2.59979625578436 2.59979625578436 2.59979625578436 2.59979625578436 2.59979625578436 2.59979625578436 2.59979625578436 2.59979625578436 2.59979625578436 2.59979625578436 2.59979625578436 2.59979625578436 2.59979625578436 2.59979625578436 2.59979625578436 2.59979625578436 2.59979625578436 2.59979625578436 2.59979625578436 2.59979625578436 2.59979625578436 2.59979625578436 2.59979625578436 2.59979625578436 2.59979625578436 2.59979625578436 2.59979625578436 2.59979625578436 2.59979625578436 2.59979625578436 2.59979625578436 2.59979625578436 2.59979625578436 2.59979625578436 2.59979625578436 2.59979625578436 2.59979625578436 2.59979625578436 2.59979625578436 2.59979625578436 2.59979625578436 2.59979625578436 2.59979625578436 2.59979625578436 2.59979625578436 2.59979625578436 2.59979625578436 2.59979625578436 2.59979625578436 2.59979625578436 2.59979625578436 2.59979625578436 2.59979625578436 2.59979625578436 2.59979625578436 2.59979625578436 2.59979625578436 2.59979625578436 2.59979625578436 2.59979625578436 2.59979625578436 2.59979625578436 2.59979625578436 2.59979625578436 2.59979625578436 2.59979625578436 2.59979625578436 2.59979625578436 2.59979625578436 2.59979625578436 2.59979625578436 2.59979625578436 2.59979625578436 2.59979625578436 2.59979625578436 2.59979625578436 2.59979625578436 2.59979625578436 2.59979625578436 2.59979625578436 2.59979625578436 2.59979625578436 2.59979625578436 2.59979625578436 2.59979625578436 2.59979625578436 2.59979625578436 2.59979625578436 2.59979625578436 2.59979625578436 2.59979625578436 2.59979625578436 2.59979625578436 2.59979625578436 2.59979625578436 2.59979625578436 2.59979625578436 2.59979625578436 2.59979625578436 2.59979625578436 2.59979625578436 2.59979625578436 2.59979625578436 2.59979625578436 2.59979625578436 2.59979625578436 2.59979625578436 2.59979625578436 2.59979625578436 2.59979625578436 2.59979625578436 2.59979625578436 2.59979625578436 2.59979625578436 2.59979625578436 2.59979625578436 2.59979625578436 2.59979625578436 2.59979625578436 2.59979625578436 2.59979625578436 2.59979625578436 2.59979625578436 2.59979625578436 2.59979625578436 2.59979625578436 2.59979625578436 2.59979625578436 2.59979625578436 2.59979625578436 2.59979625578436 2.59979625578436 2.59979625578436 2.59979625578436 2.59979625578436 2.59979625578436 2.59979625578436 2.59979625578436 2.59979625578436 2.59979625578436 2.59979625578436 2.59979625578436 2.59979625578436 2.59979625578436 2.59979625578436 2.59979625578436 2.59979625578436 2.59979625578436 2.59979625578436 2.59979625578436 2.59979625578436 2.59979625578436 2.59979625578436 2.59979625578436 2.59979625578436 2.59979625578436 2.59979625578436 2.59979625578436 2.59979625578436 2.59979625578436 2.59979625578436 2.59979625578436 2.59979625578436 2.59979625578436 2.59979625578436 2.59979625578436 2.59979625578436 2.59979625578436 2.59979625578436 2.59979625578436 2.59979625578436 2.59979625578436 2.59979625578436 2.59979625578436 2.59979625578436 2.59979625578436 2.59979625578436 2.59979625578436 2.59979625578436 2.59979625578436 2.59979625578436 2.59979625578436 2.59979625578436 2.59979625578436 2.59979625578436 2.59979625578436 2.59979625578436 2.59979625578436 2.59979625578436 2.59979625578436 2.59979625578436 2.59979625578436 2.59979625578436 2.59979625578436 2.59979625578436 2.59979625578436 2.59979625578436 2.59979625578436 2.59979625578436 2.59979625578436 2.59979625578436 2.59979625578436 2.59979625578436 2.59979625578436 2.59979625578436 2.59979625578436 2.59979625578436 2.59979625578436 2.59979625578436 2.59979625578436 2.59979625578436 2.59979625578436 2.59979625578436 2.59979625578436 2.59979625578436 2.59979625578436 2.59979625578436 2.59979625578436 2.59979625578436 2.59979625578436 2.59979625578436 2.59979625578436 2.59979625578436 2.59979625578436 2.59979625578436 2.59979625578436 2.59979625578436 2.59979625578436 2.59979625578436 2.59979625578436 2.59979625578436 2.59979625578436 2.59979625578436 2.59979625578436 2.59979625578436 2.59979625578436 2.59979625578436 2.59979625578436 2.59979625578436 2.59979625578436 2.59979625578436 2.59979625578436 2.59979625578436 2.59979625578436 2.59979625578436 2.59979625578436 2.59979625578436 2.59979625578436 2.59979625578436 2.59979625578436 2.59979625578436 2.59979625578436 2.59979625578436 2.59979625578436 2.59979625578436 2.59979625578436 2.59979625578436 2.59979625578436 2.59979625578436 2.59979625578436 2.59979625578436 2.59979625578436 2.59979625578436 2.59979625578436 2.59979625578436 2.59979625578436 2.59979625578436 2.59979625578436 2.59979625578436 2.59979625578436 2.59979625578436 2.59979625578436 2.59979625578436 2.59979625578436 2.59979625578436 2.59979625578436 2.59979625578436 2.59979625578436 2.59979625578436 2.59979625578436 2.59979625578436 2.59979625578436 2.59979625578436 2.59979625578436 2.59979625578436 2.59979625578436 2.59979625578436 2.59979625578436 2.59979625578436 2.59979625578436 2.59979625578436 2.59979625578436 2.59979625578436 2.59979625578436 2.59979625578436 2.59979625578436 2.59979625578436 2.59979625578436 2.59979625578436 2.59979625578436 2.59979625578436 2.59979625578436 2.59979625578436 2.59979625578436 2.59979625578436 2.59979625578436 2.59979625578436 2.59979625578436 2.59979625578436 2.59979625578436 2.59979625578436 2.59979625578436 2.59979625578436 2.59979625578436 2.59979625578436 2.59979625578436 2.59979625578436 2.59979625578436 2.59979625578436 2.59979625578436 2.59979625578436 2.59979625578436 2.59979625578436 2.59979625578436 2.59979625578436 2.59979625578436 2.59979625578436 2.59979625578436 2.59979625578436 2.59979625578436 2.59979625578436 2.59979625578436 2.59979625578436 2.59979625578436 2.59979625578436 2.59979625578436 2.59979625578436 2.59979625578436 2.59979625578436 2.59979625578436 2.59979625578436 2.59979625578436 2.59979625578436 2.59979625578436 2.59979625578436 2.59979625578436 2.59979625578436 2.59979625578436 2.59979625578436 2.59979625578436 2.59979625578436 2.59979625578436 2.59979625578436 2.59979625578436 2.59979625578436 2.59979625578436 2.59979625578436 2.59979625578436 2.59979625578436 2.59979625578436 2.59979625578436 2.59979625578436 2.59979625578436 2.59979625578436 2.59979625578436 2.59979625578436 2.59979625578436 2.59979625578436 2.59979625578436 2.59979625578436 2.59979625578436 2.59979625578436 2.59979625578436 2.59979625578436 2.59979625578436 2.59979625578436 2.59979625578436 2.59979625578436 2.59979625578436 2.59979625578436 2.59979625578436 2.59979625578436 2.59979625578436 2.59979625578436 2.59979625578436 2.59979625578436 2.59979625578436 2.59979625578436 2.59979625578436 2.59979625578436 2.59979625578436 2.59979625578436 2.59979625578436 2.59979625578436 2.59979625578436 2.59979625578436 2.59979625578436 2.59979625578436 2.59979625578436 2.59979625578436 2.59979625578436 2.59979625578436 2.59979625578436 2.59979625578436 2.59979625578436 2.59979625578436 2.59979625578436 2.59979625578436 2.59979625578436 2.59979625578436 2.59979625578436 2.59979625578436 2.59979625578436 2.59979625578436 2.59979625578436 2.59979625578436 2.59979625578436 2.59979625578436 2.59979625578436 2.59979625578436 2.59979625578436 2.59979625578436 2.59979625578436 2.59979625578436 2.59979625578436 2.59979625578436 2.59979625578436 2.59979625578436 2.59979625578436 2.59979625578436 2.59979625578436 2.59979625578436 2.59979625578436 2.59979625578436 2.59979625578436 2.59979625578436 2.59979625578436 2.59979625578436 2.59979625578436 2.59979625578436 2.59979625578436 2.59979625578436 2.59979625578436 2.59979625578436 2.59979625578436 2.59979625578436 2.59979625578436 2.59979625578436 2.59979625578436 2.59979625578436 2.59979625578436 2.59979625578436 2.59979625578436 2.59979625578436 2.59979625578436 2.59979625578436 2.59979625578436 2.59979625578436 2.59979625578436 2.59979625578436 2.59979625578436 2.59979625578436 2.59979625578436 2.59979625578436 2.59979625578436 2.59979625578436 2.59979625578436 2.59979625578436 2.59979625578436 2.59979625578436 2.59979625578436 2.59979625578436 2.59979625578436 2.59979625578436 2.59979625578436 2.59979625578436 2.59979625578436 2.59979625578436 2.59979625578436 2.59979625578436 2.59979625578436 2.59979625578436 2.59979625578436 2.59979625578436 2.59979625578436 2.59979625578436 2.59979625578436 2.59979625578436 2.59979625578436 2.59979625578436 2.59979625578436 2.59979625578436 2.59979625578436 2.59979625578436 2.59979625578436 2.59979625578436 2.59979625578436 2.59979625578436 2.59979625578436 2.59979625578436 2.59979625578436 2.59979625578436 2.59979625578436 2.59979625578436 2.59979625578436 2.59979625578436 2.59979625578436 2.59979625578436 2.59979625578436 2.59979625578436 2.59979625578436 2.59979625578436 2.59979625578436 2.59979625578436 2.59979625578436 2.59979625578436 2.59979625578436 2.59979625578436 2.59979625578436 2.59979625578436 2.59979625578436
Manes.15G022800.v6.1 3.14683983215409 2.59979625578436 2.59979625578436 3.33882252641644 3.05314717308039 2.59979625578436 3.15816018115106 2.59979625578436 2.59979625578436 2.59979625578436 2.59979625578436 3.22781498317095 2.59979625578436 2.59979625578436 2.59979625578436 2.59979625578436 2.59979625578436 2.59979625578436 2.59979625578436 2.59979625578436 2.59979625578436 3.25601641733816 2.59979625578436 3.03555783025232 2.59979625578436 3.29982034827609 2.59979625578436 3.20900055990681 2.59979625578436 2.59979625578436 2.59979625578436 3.49600148751274 2.59979625578436 2.59979625578436 2.59979625578436 2.59979625578436 3.16493055238067 2.59979625578436 3.27237941274458 2.59979625578436 2.59979625578436 2.59979625578436 2.59979625578436 4.78170252645755 2.59979625578436 2.59979625578436 3.14070476119692 3.1556293923897 2.59979625578436 2.59979625578436 2.59979625578436 4.26257520928987 2.59979625578436 3.24874933285914 2.59979625578436 2.59979625578436 2.59979625578436 2.59979625578436 2.59979625578436 2.59979625578436 2.59979625578436 2.59979625578436 2.59979625578436 2.59979625578436 2.59979625578436 2.59979625578436 2.59979625578436 2.59979625578436 3.12093291120984 2.59979625578436 2.59979625578436 2.59979625578436 2.59979625578436 2.59979625578436 2.59979625578436 2.59979625578436 2.59979625578436 2.59979625578436 2.59979625578436 2.59979625578436 2.59979625578436 2.59979625578436 2.59979625578436 2.59979625578436 2.59979625578436 2.59979625578436 3.05429937403947 3.24852250119544 2.59979625578436 2.59979625578436 2.59979625578436 2.59979625578436 2.59979625578436 3.30794006058808 2.59979625578436 2.59979625578436 2.59979625578436 3.19285832138037 2.59979625578436 2.59979625578436 2.59979625578436 2.59979625578436 2.59979625578436 2.59979625578436 2.59979625578436 2.59979625578436 2.59979625578436 3.17721740656458 2.59979625578436 2.59979625578436 2.59979625578436 2.59979625578436 2.59979625578436 2.59979625578436 2.59979625578436 2.59979625578436 2.59979625578436 4.46825409148533 2.59979625578436 2.59979625578436 2.59979625578436 2.59979625578436 2.59979625578436 2.59979625578436 2.59979625578436 2.59979625578436 2.59979625578436 2.59979625578436 2.59979625578436 2.59979625578436 2.59979625578436 2.59979625578436 2.59979625578436 2.59979625578436 2.59979625578436 2.59979625578436 2.59979625578436 2.59979625578436 2.59979625578436 2.59979625578436 2.59979625578436 2.59979625578436 2.59979625578436 2.59979625578436 2.59979625578436 2.59979625578436 2.59979625578436 2.59979625578436 2.59979625578436 2.59979625578436 2.59979625578436 2.59979625578436 2.59979625578436 2.59979625578436 2.59979625578436 2.59979625578436 2.59979625578436 3.02884003678921 3.07495913220232 3.11353869906184 2.59979625578436 2.59979625578436 2.59979625578436 2.59979625578436 2.59979625578436 2.59979625578436 2.59979625578436 2.59979625578436 2.59979625578436 2.59979625578436 2.59979625578436 2.59979625578436 3.12628544447371 2.59979625578436 2.59979625578436 3.06457845309048 2.59979625578436 2.59979625578436 2.59979625578436 2.59979625578436 2.59979625578436 2.59979625578436 2.59979625578436 2.59979625578436 2.59979625578436 2.59979625578436 2.59979625578436 3.04936763595227 2.59979625578436 2.59979625578436 2.59979625578436 2.59979625578436 2.59979625578436 2.59979625578436 2.59979625578436 2.59979625578436 2.59979625578436 2.59979625578436 2.59979625578436 2.59979625578436 2.59979625578436 3.11468408518749 2.59979625578436 2.59979625578436 2.59979625578436 3.321338580523 2.59979625578436 2.59979625578436 3.2670926519256 2.59979625578436 3.90388365739631 2.59979625578436 2.59979625578436 2.59979625578436 2.59979625578436 2.59979625578436 2.59979625578436 2.59979625578436 2.59979625578436 2.59979625578436 2.59979625578436 2.59979625578436 2.59979625578436 3.05392758145134 2.59979625578436 3.70616435065227 2.59979625578436 2.59979625578436 2.59979625578436 2.59979625578436 3.45351024929931 3.06852274975295 2.59979625578436 2.59979625578436 2.59979625578436 3.50611797315604 3.05800329061214 2.59979625578436 2.59979625578436 2.59979625578436 2.59979625578436 2.59979625578436 2.59979625578436 2.59979625578436 2.59979625578436 2.59979625578436 2.59979625578436 3.21070493893527 3.12024369940562 2.59979625578436 3.51862563651096 2.59979625578436 2.59979625578436 3.84010289877045 3.01582169102262 2.59979625578436 2.59979625578436 2.59979625578436 3.79301759064037 2.59979625578436 3.68400765031026 2.59979625578436 2.59979625578436 3.23387456029662 2.59979625578436 2.59979625578436 2.59979625578436 2.59979625578436 2.59979625578436 2.59979625578436 2.59979625578436 2.59979625578436 2.59979625578436 3.12232509438277 3.06864531641847 2.59979625578436 3.05448293938791 2.59979625578436 2.59979625578436 3.23672803855937 2.59979625578436 2.59979625578436 2.59979625578436 2.59979625578436 3.96972477823591 3.02532496867072 2.59979625578436 2.59979625578436 2.59979625578436 2.59979625578436 3.17749061347233 2.59979625578436 2.59979625578436 2.59979625578436 2.59979625578436 2.59979625578436 2.59979625578436 2.59979625578436 2.59979625578436 3.30235343986351 2.59979625578436 2.59979625578436 2.59979625578436 2.59979625578436 2.59979625578436 3.20991460941355 2.59979625578436 3.17618018401525 2.59979625578436 2.59979625578436 2.59979625578436 2.59979625578436 3.02411260142883 2.59979625578436 3.24569782192461 3.05910626361496 2.59979625578436 2.59979625578436 2.59979625578436 2.59979625578436 2.59979625578436 2.59979625578436 3.17865863106762 2.59979625578436 3.67569983636409 3.07280994667388 3.29274630253399 2.59979625578436 3.20150989367274 2.59979625578436 2.59979625578436 3.53689864302089 2.59979625578436 2.59979625578436 2.59979625578436 2.59979625578436 2.59979625578436 2.59979625578436 2.59979625578436 2.59979625578436 3.14215221956444 2.59979625578436 2.59979625578436 2.59979625578436 2.59979625578436 2.59979625578436 3.57861008867875 2.59979625578436 2.59979625578436 2.59979625578436 2.59979625578436 2.59979625578436 2.59979625578436 2.59979625578436 3.17763575246582 2.59979625578436 2.59979625578436 2.59979625578436 2.59979625578436 3.38144601411272 3.40627964740502 2.59979625578436 2.59979625578436 2.59979625578436 2.59979625578436 2.59979625578436 3.3307332458249 2.59979625578436 2.59979625578436 2.59979625578436 2.59979625578436 2.59979625578436 2.59979625578436 2.59979625578436 3.35883779744775 3.02864738326235 2.59979625578436 2.59979625578436 2.59979625578436 2.59979625578436 2.59979625578436 2.59979625578436 2.59979625578436 2.59979625578436 2.59979625578436 2.59979625578436 2.59979625578436 2.59979625578436 2.59979625578436 3.33541046017207 2.59979625578436 2.59979625578436 3.34578888067279 2.59979625578436 2.59979625578436 2.59979625578436 3.06134786401126 2.59979625578436 2.59979625578436 2.59979625578436 2.59979625578436 3.37221118168512 2.59979625578436 3.50383966973202 2.59979625578436 3.78201820742754 3.8201230699138 3.7349225253245 2.59979625578436 2.59979625578436 2.59979625578436 2.59979625578436 2.59979625578436 3.04794204847268 2.59979625578436 3.45372448926146 3.68984673265129 2.59979625578436 2.59979625578436 2.59979625578436 2.59979625578436 2.59979625578436 3.9459970941976 2.59979625578436 2.59979625578436 3.12630467899536 3.20605869871251 2.59979625578436 2.59979625578436 2.59979625578436 4.00299839987978 2.59979625578436 2.59979625578436 3.03813347158508 2.59979625578436 3.17286485156 2.59979625578436 3.38172702084249 2.59979625578436 3.26472095490408 3.46018629838077 2.59979625578436 2.59979625578436 3.19302232415317 2.59979625578436 2.59979625578436 2.59979625578436 3.63202778143493 2.59979625578436 2.59979625578436 3.07216302101005 2.59979625578436 4.07901474762147 2.59979625578436 3.13589593959261 2.59979625578436 3.12551148095829 2.59979625578436 3.07142817417063 2.59979625578436 2.59979625578436 2.59979625578436 2.59979625578436 3.10730057077166 2.59979625578436 2.59979625578436 3.1089290264677 2.59979625578436 2.59979625578436 2.59979625578436 2.59979625578436 2.59979625578436 2.59979625578436 3.10712921319811 3.15134302408755 3.09151528685361 2.59979625578436 2.59979625578436 2.59979625578436 2.59979625578436 2.59979625578436 3.97446027830906 2.59979625578436 3.68422999573073 2.59979625578436 2.59979625578436 2.59979625578436 2.59979625578436 4.14712220237834 2.59979625578436 2.59979625578436 3.45536328277789 2.59979625578436 2.59979625578436 2.59979625578436 3.2027230823485 2.59979625578436 2.59979625578436 2.59979625578436 2.59979625578436 2.59979625578436 2.59979625578436 2.59979625578436 2.59979625578436 2.59979625578436 2.59979625578436 2.59979625578436 2.59979625578436 2.59979625578436 2.59979625578436 3.11486485550114 3.12404357264528 2.59979625578436 2.59979625578436 2.59979625578436 2.59979625578436 3.36898212416835 3.09168813019347 2.59979625578436 2.59979625578436 3.56779136608937 3.65399748847355 2.59979625578436 2.59979625578436 2.59979625578436 2.59979625578436 2.59979625578436 2.59979625578436 2.59979625578436 2.59979625578436 2.59979625578436 2.59979625578436 2.59979625578436 3.14717678469408 2.59979625578436 2.59979625578436 2.59979625578436 2.59979625578436 2.59979625578436 2.59979625578436 2.59979625578436 2.59979625578436 2.59979625578436 2.59979625578436 2.59979625578436 2.59979625578436 3.83744758062003 2.59979625578436 2.59979625578436 2.59979625578436 2.59979625578436 3.48356159872131 2.59979625578436 2.59979625578436 2.59979625578436 2.59979625578436 2.59979625578436 2.59979625578436 3.85036913035679 2.59979625578436 2.59979625578436 2.59979625578436 2.59979625578436 2.59979625578436 2.59979625578436 2.59979625578436 2.59979625578436 3.47843854242518 2.59979625578436 4.23682001680162 2.59979625578436 3.42048852473569 4.74399541057762 3.10040922476677 3.34167827884767 2.59979625578436 3.14894040553398 3.36204250988082 2.59979625578436 4.72708823069925 2.59979625578436 2.59979625578436 3.10783858502086 2.59979625578436 2.59979625578436 3.60066604531036 2.59979625578436 2.59979625578436 3.04710913781508 3.89274358706688 2.59979625578436 2.59979625578436 3.41825790528832 3.12826845074903 4.05020411982674 2.59979625578436 2.59979625578436 3.31429537738927 3.12478781716686 3.61072093684214 3.15066378465705 2.59979625578436 4.52163361564284 2.59979625578436 3.54482528760931 2.59979625578436 2.59979625578436 3.90506566321177 3.48513351680472 3.23274696978057 2.59979625578436 2.59979625578436 3.14237529736743 2.59979625578436 2.59979625578436 2.59979625578436 4.35160983996017 2.59979625578436 3.62099745099714 2.59979625578436 3.32970239936705 3.57943150067393 3.68569758297786 2.59979625578436 3.21867299731733 2.59979625578436 2.59979625578436 2.59979625578436 2.59979625578436 4.13118453176859 2.59979625578436 2.59979625578436 4.46039545678925 2.59979625578436 3.64182534636077 2.59979625578436 2.59979625578436 3.17666752597553 2.59979625578436 3.14201754722178 2.59979625578436 2.59979625578436 4.78377345945379 3.05120239547897 4.20940469259336 2.59979625578436 3.31738323501506 4.13916137357046 3.58108019770772 2.59979625578436 3.29367264049087 2.59979625578436 3.72725603822417 2.59979625578436 2.59979625578436 3.25006177786541 2.59979625578436 2.59979625578436 2.59979625578436 3.33322949980246 2.59979625578436 4.75124597643006 3.3444210447866 3.34368402516979 3.4239887387881 3.03183288177952 2.59979625578436 2.59979625578436 3.91213386020351 2.59979625578436 3.34681157322541 2.59979625578436 2.59979625578436 3.92546174437551 3.80045825546394 3.96009114669896 2.59979625578436 2.59979625578436 2.59979625578436 2.59979625578436 2.59979625578436 2.59979625578436 2.59979625578436 3.76859875860991 2.59979625578436 2.59979625578436 2.59979625578436 2.59979625578436 2.59979625578436 2.59979625578436 2.59979625578436 2.59979625578436 2.59979625578436 3.40540983806856 3.36362012377228 3.32630363502723 3.40116079843692 3.21892146666363 3.61444306553731 3.67537270766846 2.59979625578436 2.59979625578436 2.59979625578436 3.56630584808651 2.59979625578436 2.59979625578436 2.59979625578436 2.59979625578436 3.4586293332224 2.59979625578436 3.22256664660478 2.59979625578436 2.59979625578436 4.28094334797748 3.25835208647746 2.59979625578436 2.59979625578436 2.59979625578436 4.92438738940303 3.55735590474518 2.59979625578436 2.59979625578436 2.59979625578436 4.40652449424007 2.59979625578436 3.92030111956724 2.59979625578436 2.59979625578436 3.43782853744042 3.12439282256448 3.37724948770933 3.68450135097581 2.59979625578436 3.66080876992859 2.59979625578436 3.19153549401571 2.59979625578436 2.59979625578436 2.59979625578436 3.28340384350047 2.59979625578436 3.21122222670659 2.59979625578436 4.24003780694579 2.59979625578436 3.55423144868542 2.59979625578436 2.59979625578436 3.35595282582116 2.59979625578436 2.59979625578436 2.59979625578436 2.59979625578436 3.55270442973838 2.59979625578436 2.59979625578436 2.59979625578436 4.56786866246879
Manes.15G022900.v6.1 4.00019401878903 3.70064765159346 4.45109907922615 4.61114732812274 2.59979625578436 4.02067279250175 4.20178157449109 4.57509933520789 3.84534285565884 4.93040276390638 4.26590112125068 4.19241878072954 4.16897957503693 3.77649929472813 4.45885012381385 4.55019152913346 4.42134335438774 5.24297715705908 4.06282315022221 3.52689480351742 3.80048506553678 3.88105613127894 3.5105562495507 3.34898337200862 3.36517982117798 3.96240462963678 4.56488537596343 3.64013835869225 4.41131441014984 4.7709387905149 3.56031851016587 5.41494562864626 4.77121417211597 4.8402475071378 4.24570247635924 3.95248016206554 3.94382157042819 4.34873999181788 2.59979625578436 4.64418644933936 3.9724542082533 4.09512107142132 3.75549922483877 3.43514863882075 3.44051830746251 4.22491347845287 4.5541244778177 4.34612452915929 4.13694463208271 4.04532955057391 4.34549377822297 4.36519061329953 4.76208857038374 4.39059188236612 4.74975378487726 4.61202384795554 4.51913820535515 4.67199863459799 4.43497640120637 4.23106942644954 3.71856906465735 4.35891359815954 4.49744239071811 2.59979625578436 4.27131633138368 3.52897269545353 3.16805095130771 4.65321237113056 3.12093291120984 4.30454750663863 4.23795117700515 4.54118081748819 3.65679556095408 2.59979625578436 6.53526458751034 5.18524874134872 4.4421290899167 4.71733114850645 4.09571182980549 4.21478384192579 4.46917349746849 4.77329212538976 3.58373104766204 4.65999582256521 3.97849953507637 3.82385682353258 2.59979625578436 3.50982048758402 3.88719071150968 3.03309729085306 3.70765324548476 3.90601320041306 4.07870230769258 3.9774066105883 2.59979625578436 4.58682381998682 4.53546300320311 4.85993842288414 4.84842504277696 5.30020062213073 4.24516827213793 5.11566951207597 4.27701480409867 4.85822572824767 2.59979625578436 4.63557708542306 4.74693382472409 4.07289388257943 4.39746057853991 4.04138482910325 4.6159637092912 4.44147761957035 4.3069082775325 4.19729973343173 2.59979625578436 4.90123100346765 5.44880569477024 3.79147931109901 5.34097587637508 2.59979625578436 4.74814370594134 5.99439349410191 5.38970677792398 3.79545278377254 4.83134254729274 5.67379235190311 4.93956872867058 5.20481494461629 2.59979625578436 3.67860899381931 4.78658291950241 4.49878962985452 3.61472060837542 5.12985262715511 2.59979625578436 3.77697688341336 3.4898242940079 4.90868385343599 4.77222509149004 4.78092750047691 4.48110650453664 5.05384086766367 4.72282018239967 5.30344853785263 3.31164659151673 3.44853243386928 4.22686282756026 4.32554129097723 5.1461005160052 2.59979625578436 4.08526611010474 4.88851984086147 4.41225269808406 4.71159666637976 4.85405689041191 3.53200633998271 4.65536257230136 4.52008162870961 5.1276650891395 4.7592158998697 4.47161875903059 4.36542532015165 4.05927205708273 5.15960108389346 4.3042054856687 4.94813312882735 4.92804636670753 4.65808915142514 2.59979625578436 3.60579276956614 3.59045007342481 4.42147475373253 3.85648531197691 5.16062146711207 3.47017978033751 3.79991564065168 4.50598838802153 4.88408998474705 4.8637635122203 2.59979625578436 3.73101294612373 4.07418895335344 3.85198065383259 4.06742351644114 3.52371301138035 3.64460247717229 4.14318554364039 4.44004967749247 4.37117454433733 4.33887879867548 3.87188620843651 4.93410344114234 4.80351238354733 4.64253423463284 5.62335451928947 4.89515175106327 4.15792746763255 4.06811801240991 4.72175292455415 4.30729944190665 3.45430755514463 4.22865906130216 4.57697060124385 4.70200070523602 4.63028744257744 4.66585784344781 4.65009573602465 4.29273045318865 4.61383278800881 5.79232034364956 4.6086352838799 4.57937412793993 4.33657757687762 4.30465856388869 4.70632765815722 4.02406737380187 5.05290272807954 4.84104639453413 5.01452256136101 5.91864679380287 3.87159317967938 4.11971925919363 4.42148582917775 5.03592660201115 6.2589020508072 4.62478439745239 4.91876954241526 4.06306326958159 4.72669514704258 5.08276688327528 4.63518948597247 4.26700297788997 4.44122380219856 5.58204805622881 5.39631168772098 3.50611797315604 3.78369997009961 5.42130409381179 4.77498551274538 5.52761295318013 4.80702159924297 5.30511337191259 6.13041078440868 5.04006558397732 6.08133577923225 4.41014377391171 4.76382123912625 5.54356595410493 4.10097326528445 5.12410712022113 4.74752081330114 4.8375347443669 4.88324698214231 4.64042668928219 5.55063731266129 4.29996021616908 2.59979625578436 5.49115305296387 4.82699448133596 5.57348043171676 4.7830822525554 4.99434753043914 4.89544784176968 4.25757853785971 5.59862855265461 4.00850295065692 4.50179491314246 5.06039988164898 4.92041878252031 4.94736685139122 4.57036891602596 4.50591998923623 5.42502331109713 4.99430246748889 5.10032641897663 4.33338898678877 4.41478158454209 2.59979625578436 6.11149711410758 5.1074811612456 5.31521829692303 4.59039528706094 4.99334022522498 5.53714004181425 5.15505611738613 5.01044843857784 4.22737692092062 4.70699342963544 5.21173390017688 4.87366397720267 5.54845768243928 4.53603268979734 4.50342570273363 4.78457769442337 5.29847897168905 5.52940876129801 5.32121683038982 5.40257385970579 5.64195452959814 4.52282563210326 5.54381135537093 4.7221402638114 4.49085933145692 5.47188736354773 5.52952575484463 5.46947103200488 5.1756465622318 4.97958565010494 5.44378526601021 4.91776886284462 5.4321075249556 5.13135557052543 5.47814500679419 5.04186315814743 4.81321132456038 5.48426873536022 3.74821834779386 4.24328468782932 4.75534386709362 6.13093596669657 5.4127987109284 3.34573460342168 5.52175384898088 5.38013912512166 4.71475538785693 5.7238810369339 4.0962268472372 5.18602930207312 5.47455700283827 4.80036618448139 5.44584471766811 4.78487316562665 2.59979625578436 5.19002138530969 4.81108873289546 5.55128729076737 4.52848577832429 4.82079114439412 5.19920014294133 5.02047928034345 5.2824057489796 4.54807081784639 5.90728828356183 5.38628091399318 5.40132596084044 6.05246707617281 4.35587693473554 5.49207127546125 5.40867480659316 4.54348535961976 5.47891860101678 3.88724372928017 4.5532255851852 4.56372556906621 5.19961037318717 5.31033373787346 4.8805806646356 4.56553226487975 6.26389619234684 4.65858256269737 5.81214774751531 5.21195243115923 4.68182109648708 5.46292438054264 5.20639742943762 6.00670600505528 4.42934175299678 5.05448282597774 4.77115594326252 5.35384948248355 5.25405346072749 4.79606686924615 4.46447550264307 5.06180424350373 4.71005479575199 4.55529930935985 4.92020210790799 4.40525273669117 5.59366366558283 4.69284410770172 5.11701092531953 4.61433024127721 4.82711216081377 4.28394541471735 5.08274895962219 4.57304123435029 4.46944764362324 4.53967482200278 5.25838003482076 5.26862107747237 5.13212335087271 2.59979625578436 4.46329378747734 2.59979625578436 5.58793236997279 2.59979625578436 5.3892059475746 4.84990016413713 5.05594102021092 4.62999287782196 5.09389809380334 5.31001444572229 4.87734402920938 5.34814181004573 5.16254912926885 4.36983758403627 5.27759836174646 4.0154694072416 4.53972037080022 5.18664430862999 4.74164811909735 5.22283287926391 4.02966232232777 5.11476375779667 4.26509079117812 4.46757164071695 5.0344625069581 4.89979979504615 5.33387609908633 4.55038216085847 4.09634131682264 4.92983254831176 4.98942613187267 5.19268190551552 5.80734532871996 5.00939258316616 5.71995566331532 4.89682220021603 5.57088487724929 4.15424656868395 4.95867229037637 5.84481513834879 4.33111697955331 4.39894881501769 5.33740542909345 4.39490688457511 5.24486515649674 4.0222981549623 4.94391619065897 5.4612715344092 4.75759744534407 4.58120546137754 4.37698290587156 4.20538657720876 5.49379551581651 3.42271491525921 4.38397323191032 3.91499129690811 2.59979625578436 5.45569147205679 5.2495047350844 5.88000158510525 4.75388164065799 4.89829871601919 4.92551686728392 4.7741691373924 5.42665395335117 4.0104149314226 4.03762783876908 5.65691586279424 4.7529065240514 4.98115682154745 4.76025814126337 4.82046107892288 4.7832716365637 4.45865530245243 4.90538751814518 3.61142910901563 4.99778601323083 5.81889905091004 5.27481501235871 5.20497656910919 5.22571504011932 4.73609128175785 4.64407415987856 4.98098204436447 4.50994667846777 3.56431211964338 4.35137419938956 5.77782005788205 4.7856331500858 4.74256687448495 3.87328019098817 4.18418373961629 4.02882716441506 4.94773957185925 2.59979625578436 5.1198872491521 4.361798371154 4.84957331114067 5.52068038784496 4.97469002140052 5.0253447477979 4.585420940331 4.62532193121103 4.47848039694214 3.85584932785723 4.92865673022282 4.31183272621935 3.77700890312273 4.5373060117903 4.66018302340382 4.94637574949945 4.82570022578084 4.71584481619256 5.02032295877988 4.22847096841924 4.81915364017584 4.36547338454204 4.63650119685827 5.1079385298375 4.25570457569998 5.23892905373987 5.05705785626516 5.20266183374147 4.73966065663101 4.47468230466207 5.01499090558261 4.18973019858316 4.13762696974401 4.97712056884894 4.35613533911391 5.24348071853363 3.9014299356621 5.18435603841588 4.77952813501356 4.23961937963156 4.78227312898543 3.30442840010922 4.20562410871988 3.76942079323259 4.29312012428357 4.56838311393364 3.67600796720758 4.2821861767757 4.39183815085706 4.92208039350401 5.9980056996692 4.93065241664023 3.92205209737917 4.88333859247354 3.80860520056819 5.60198516228341 4.71797492483488 4.12579064229111 5.49032141528629 5.18601871195034 4.94485827358749 3.74402143797072 5.01691508014582 5.47729734463817 4.80852324419101 4.8676270143214 4.45778937099018 3.2328387430116 4.52842594753714 5.06690329012244 5.11877700785127 4.8386309382834 4.35129425269956 4.1731699238206 5.21726042421097 4.55388681342795 4.04864246268307 3.57613858349178 4.6616528395896 4.6137118740515 4.1528017778121 4.55046877475943 3.91817791121178 3.98135209807505 4.6900885135074 4.74399541057762 4.87290653282719 4.1196933579131 4.63261241683237 4.52164532898442 3.66593204232818 3.52338752856881 3.89806602983649 3.93578000728084 5.13718661899674 4.73865592735794 3.55486197040881 4.26970930008831 4.50127125101015 3.759045560907 3.98978074833163 5.29969847041398 4.88831607849964 4.78238360495068 3.95095185850016 4.39693347456666 3.63998240109009 3.27005780046848 4.40692187021782 4.04753606093011 4.60093869080165 4.92572186039289 4.28870618140801 4.58572973562395 4.8214399509088 3.86611458455853 5.02619995299759 3.15184207342633 3.28755938414103 5.30122100853769 4.39187388641698 4.41945621696974 3.48802483307444 4.15074057416713 4.79167983171676 4.30834282110384 4.61835749158502 3.82017625758984 3.99173403407987 4.84741233254358 2.59979625578436 3.71406426675766 4.80440798881761 4.30569243323216 5.1811218249552 4.60227010538571 5.23186142205322 4.06375542056152 4.98450802133775 2.59979625578436 2.59979625578436 3.41956127694051 4.13118453176859 2.59979625578436 5.08532110175371 5.14946080471239 4.98822416000786 3.86318106408786 4.14463722775502 2.59979625578436 4.47635948064514 2.59979625578436 4.07708038990448 4.31387006779032 4.64225278268391 4.25857269511336 4.44673350390791 4.05308392670127 3.85889996254991 4.21448285622671 3.85359159153006 4.51762372511638 4.83743844202498 2.59979625578436 4.75059681080442 4.03299919194712 5.12406427787129 4.40514309164492 4.00942744569759 4.26288235301031 2.59979625578436 3.67495035924399 4.59768826054853 3.48793206455015 4.18507241187271 5.0203920245144 4.04315503667217 5.08363238321124 4.14713782646538 4.23407625484925 5.01583944196959 3.62972932026475 4.55015844520956 3.86703329578952 4.44624233680782 3.75271796694547 3.92546174437551 5.44889140374792 3.96009114669896 5.3633657098532 4.94238528028386 4.22723738248092 5.17386773493545 3.15454793880454 4.06795467165858 4.23653332521103 4.53229041055596 4.63299667500297 4.67091026029961 2.59979625578436 3.98509299291127 2.59979625578436 4.37693368311676 2.59979625578436 3.37232711662656 4.54483647421163 4.06308466702469 5.35018914980558 4.09013134307423 5.00393137086233 4.52332248058407 4.29452509294461 3.48455101835497 3.86268534291012 4.0655062384346 5.2981107588183 4.79407118905789 5.77747152489978 4.37342642078893 4.6326834532415 4.24449899561922 4.6232287927226 5.09682907701711 4.74497132022063 3.49119366410399 5.44165510326841 3.66422052447981 5.41794057938766 4.73738409167653 4.14217509733931 3.68182989929518 4.83793413908076 5.05209524644162 3.50406393511715 4.33666431682048 4.47424454751988 5.68455970442081 3.70634912023239 4.47686435721666 4.40864496411247 5.11301351000713 4.30213756616131 5.33587238880121 2.59979625578436 4.46830221173706 5.41250351031871 4.49137317852759 2.59979625578436 4.51929394576563 4.00271596972388 5.26288743589575 4.24483153087363 4.20578051010395 4.87874019374778 4.15344038656613 5.21458228300803 5.2882945707543 4.79890980534654 3.75875412432602 3.47646435890152 3.44583545555997 4.22304477267185 4.08703909096815 3.90291938238005 3.73259335799739 4.52738919497357 4.4670777513188 4.81754899393999 3.65652674798494 3.80791182092175 4.04117758115147
Manes.15G023000.v6.1 6.03053097639173 4.67241184650992 5.3238000606818 4.32520715830245 4.85606022658077 5.43051217380212 5.41007811396728 5.00123034106036 4.64829762674535 5.21862000119708 5.79126278816118 4.76053462912616 5.08631103268151 4.39437282406774 4.68630330617639 5.97803394235163 5.81739624453555 5.80721903688476 4.40967754955672 5.21095998477064 6.35248108771377 4.84335925108636 5.27210141473381 4.47047438143267 5.35465568149325 5.10186671006604 5.42887164882368 4.82693062096449 4.23901665491107 5.44298086038179 5.65606284688876 5.37262365748727 5.33567024564533 5.26293861432379 4.82769412137273 6.49253350468651 5.9415693574887 5.10938111651433 5.08086315233555 5.28492375655475 6.16872540315779 5.04228789964076 5.15828496025828 3.76574463858324 5.31422366467738 5.57440220739707 4.90020531624185 4.86198040577091 4.69021797241595 4.80756036272267 5.33931709597642 5.17533021456431 4.93357002818593 4.7537135440616 4.83015099705972 6.12300114893836 5.16660728968394 5.7841792225847 4.43497640120637 4.60863915341142 4.84432092204236 4.64903236342113 4.73398151615937 6.83854735850463 4.27131633138368 4.86191720282891 4.30704048787747 4.58856987916234 4.74105906629924 5.10279881932545 5.99327986442641 5.84418629011156 5.7308798036939 4.68113159220027 4.96354976747314 6.49723252315265 5.41801604774903 4.38991045735154 5.01599018006489 4.78876910344022 5.05864169488596 5.06653670784208 5.34070717890716 5.22048592803693 5.2488763874517 6.09441887213399 4.69317909459269 4.64317991614786 5.12042011730647 4.29401906220645 5.61208128650784 5.84742010113703 5.85318440531378 5.358614257121 5.6713578930303 3.17011221737183 6.10869313490964 4.71758790247091 4.95785465177838 4.72994720175817 4.79056362142013 5.93122659594284 5.08479995641117 5.44436649422998 5.12862405186618 4.23727865115693 6.18555534633163 4.80916361328645 5.12969649216067 4.45638386098243 4.82690265699621 5.67060411911606 4.09776765168588 4.97810413389828 2.59979625578436 4.59493369511658 6.99200334627664 5.55723687094688 5.37610169529751 4.63122847993381 6.31535393523262 6.07048829438115 5.13678839104125 4.24835238576493 5.73662758239265 5.09019507349284 5.52057363001929 5.11167144042841 5.0046027953583 5.05349247926923 5.79653867539075 4.49878962985452 5.06293441470953 5.29844426096387 4.96164833030015 4.31258487897756 5.26885759817133 4.46455681121378 5.21479409928688 4.83114315265582 3.77288014353904 6.19547953305002 4.29713455256742 5.38408064811962 4.81442424437394 5.21112789518231 5.59910330504313 4.95740568422719 5.42026307484801 6.11378370169449 4.56037844696554 6.26174899538441 4.60988650589247 5.34722698694283 5.09314249053296 4.47670271942002 6.67795129676929 4.52008162870961 5.33667435872809 4.4109233786961 4.40101467967865 5.68232425333894 4.96348154944009 5.38851546640521 5.12092151505418 4.94813312882735 5.52478939028327 4.39061229752421 2.59979625578436 4.87197501642176 5.08006760696768 5.67939736878623 4.56254881716098 5.64322722268899 5.9967120623662 4.40445798339019 4.98338592630287 5.16868484770393 5.21379228284297 2.59979625578436 5.5586263631252 5.60749746197741 5.25418039386766 5.38427484773447 4.90359205789575 4.9475597257706 5.71171983482611 4.52278733217556 5.17431326143174 4.57403692672625 4.7704622221834 5.41624149362568 4.11610799124803 4.86793232621464 5.58913788089062 4.35685968011965 4.337354248113 4.06811801240991 5.68172637036218 5.31438852915743 4.74471846055045 5.56202727246969 6.45298757785106 5.70222707403347 5.51891960605537 4.91944066590256 3.89857391772217 6.39492117066252 5.25649909543199 5.60932345068316 4.90579194770543 4.52780403126034 4.54990356490969 5.12152224806092 4.92839840643118 5.98337825986925 6.08250111934066 5.58026274956184 5.01452256136101 5.03695315878492 4.87237022351815 4.74654185212467 4.20090065972222 4.92083184347332 6.16908445109113 4.29336931195171 2.59979625578436 5.26012772397432 6.22104387466086 5.53875904537278 5.89689753174875 4.82032887296899 5.14072790516691 5.12799473123998 5.6923510041629 5.12805814131496 5.51900794160429 6.00438424626359 5.60622850283663 5.98413905861838 5.66313141802643 6.0269711983583 6.36587259072649 5.18283751816167 4.93392705640277 5.5105178124181 5.9916110709373 6.52775561306016 5.3479827661233 5.47570139735461 4.92661743828738 6.04461890764793 6.65828109062188 5.18146284572153 5.55063731266129 5.30421849902291 5.07827029939679 5.55627321616531 4.62518282089892 5.23313011847997 4.31030281716262 5.11666244280899 5.92601958304069 5.31320378208116 5.19970120836129 5.00384096128361 5.53963828062018 6.40181674188614 5.28451245176492 5.75328553341299 5.49576423891093 5.15043897757262 6.15940660776008 5.73442031422737 5.44542026960208 6.10366753750928 6.06227724713311 7.11875257968409 3.79793381884116 4.94218851859327 5.23104512738813 4.83515656222832 4.57733631346419 4.7465078720845 5.15505611738613 5.58534055820538 4.15834573979964 5.03131518815923 5.48008115102998 5.0918916145152 5.38477821853146 4.40237933025346 4.62563563064715 3.89707304632056 4.77335547679316 4.78986280561987 2.59979625578436 5.35254268352036 6.3695617977247 5.04455777291907 5.58225485026194 4.85757236441425 5.29182245627128 5.0474424414885 4.98610834796475 5.54064796003207 5.13971978410467 5.60372786515828 5.18791685313205 4.62558517334317 5.2841527290261 5.23993984595789 5.9094000373385 4.72240587055941 5.26102995582748 5.21569047127702 5.01070106984494 4.33270631388214 3.86855734942752 4.75830734623174 5.26024195889051 5.1682127294892 5.97666787738173 4.9262852891601 4.94009032523526 5.30253075792956 5.50880594996034 5.66502426331307 6.91823847127737 5.07819091242929 5.47665470422479 4.92303729775514 2.59979625578436 5.24066092315292 5.00318718146705 5.40855680947397 5.49139373761098 5.5005135570456 5.12846213750873 4.50249959460932 5.2824057489796 4.54807081784639 5.14308665705307 5.13841312746368 4.96805884293612 5.25267419680912 4.35587693473554 6.11418263121866 5.0847362098959 5.14366266888276 4.97483715389124 5.37294777121032 4.96575453933881 5.49495831088663 4.25298018456904 5.08604509054265 4.6593180930254 4.43709670437289 5.6894033767634 5.33589422323927 5.37053752599833 4.40565566835065 5.4045280536164 5.0552318266623 4.49627622688796 4.60363985247665 4.78019605799677 5.74326736713329 4.86943973198656 4.35988821405048 5.11941016098664 5.44709849171897 4.69472558455458 4.89007728825666 6.53028618980755 4.03139288199498 5.05715394627078 4.30718267777344 5.18046917977535 6.89066947946692 5.29287563723969 5.45776244952308 4.74679198173226 4.28394541471735 5.80052359270229 5.03364393000379 5.39452672993847 4.24207917860247 5.88543615696574 6.08640573669682 5.20292434317708 2.59979625578436 5.37935589826243 4.55720408687157 5.21412856924968 2.59979625578436 5.04041186794496 5.67178547208012 5.46370200907799 5.67812499151489 4.4106592586513 6.0987586116567 4.44869885102738 4.93533666761736 5.08132161596857 4.4946779916197 5.59031905052767 4.3654387363212 4.42920736022263 6.34835401384725 4.29149192570018 5.77320241562628 4.38245614453179 5.08919785762401 6.32044088414043 4.97083940267581 4.96662581592686 3.75016086611143 6.22621199930758 6.49600960014138 4.90239915045325 4.99127032399195 4.89719802750272 6.0575829125283 6.08726153841512 5.15310462167572 5.71995566331532 4.58537103009636 5.57088487724929 5.40036993550603 6.05763193832964 5.70323399929581 5.34730608015571 5.61940083344987 5.04089110747159 5.05792309694153 5.64757529844045 4.1961980985644 3.89507257419452 4.93461809792991 5.61847746784747 4.64117402383638 5.25111432290125 5.17202299258947 6.13546616150031 5.01177114867122 5.37393556664631 4.62441000327356 2.59979625578436 4.70116710547094 5.19750049808714 5.66946220514001 4.28602391322598 5.40600573544241 6.65344316176492 4.93858931898797 5.79210656707897 4.45606069812386 5.56368391850048 5.95894411626179 5.68617938693677 5.33375863677632 5.18601883987991 4.77925593147348 4.55080550462338 4.7850216217993 5.85857316097162 5.34756914848832 5.95436853564347 5.83134810462505 5.10255486553709 5.47685149650054 5.41251178034266 4.39064502414461 4.01101494557439 5.88614071429123 5.000690996171 5.66581935035103 4.98808916925277 5.70522714072809 6.04191155945772 5.0693111656334 4.998504440563 4.26167005990108 4.64311414484047 4.84713209048625 2.59979625578436 5.06819647945597 4.91032396136452 4.47221571843909 6.35321683258784 5.49076052217204 5.56375544784152 5.71439341105349 5.71934834206978 6.67244542382093 4.74578912021287 5.63144846855567 5.54875112571345 3.44342650184341 4.6387984266857 3.96499107920503 4.09969168816921 4.97295697075854 5.59092391297185 6.6736183107104 4.22847096841924 5.37549036009001 4.941953543787 3.9303733531365 5.82705668038651 4.92296089096399 5.51604918843625 5.167601512024 5.85169461061186 5.96212758649637 4.89273721739428 5.22770035857399 4.54464228399026 5.11713982048838 6.20853784072639 5.67696416470545 5.87529831356655 4.60514704511584 6.05696795005975 6.04962102558499 5.89293580249805 5.32936404715525 5.347763474903 4.98930219523815 6.30337759587473 4.3669221623173 4.56838311393364 4.17273312156902 5.89878039106725 5.65340506691288 5.10883994410219 6.28851547256003 3.45162270172108 3.63770880969205 6.97697663219723 5.10264941582847 5.74124610840775 5.06814866934749 4.22857605576998 6.14936308190534 4.81801344420793 4.90709033616914 5.07902602368664 5.45270246115027 6.86177401263514 4.72116924841034 5.5521664914211 4.99350654356429 4.20417787148903 6.00196091457451 4.63247784858609 5.13890851946469 4.92129164015734 4.85873928373397 6.39927644698064 4.83242679620965 5.32037633106668 3.41619604011118 4.64836908235944 4.6616528395896 5.4349329039541 4.91802024362195 4.78290624809597 5.07983268341154 5.20273776586975 5.99872236964637 2.59979625578436 5.29288500763257 4.56568671544127 5.03532209840346 6.32399167572135 4.07673701690803 5.27015129772252 4.24275299171973 4.25794387672197 6.09275407040682 5.35213793236934 5.07746730654547 5.14033405818073 6.23654913657621 4.84490982213826 4.09242803393205 4.69951179470316 4.71916761286226 4.63221355153697 5.6179495778391 4.34601057757032 5.29101960207716 4.66258939390511 4.40692187021782 6.24959945375987 5.07892293221511 5.74534147984939 3.61072093684214 6.29926087478356 6.18377959462316 5.20346112206938 5.67992789342948 4.69955162925969 5.53703442567236 6.71043444493647 5.27079379557645 5.44193634271483 4.77511696414165 4.40455012698823 5.98760591990877 5.55186057284899 5.26416961294165 4.87180778045192 5.52837148484338 6.8867572672028 5.45667075841334 5.16165829109873 5.01825718989685 4.73296056968043 6.25744729413735 5.6724037808182 5.72250702710484 4.85696581338028 6.15774639204299 3.58640791717732 5.21631662540804 5.05007153551782 3.24925207574573 4.98574003949392 6.6920994947335 5.25298789105454 5.20504430541735 5.35571977020887 5.41533298024358 6.0718168977951 5.15576601337077 4.40711821045092 5.57724265372053 6.23027106353414 6.30105187648973 5.28951179013997 5.10393587917998 4.827279016179 5.01334275239571 5.97326351887236 4.23558800359539 5.33473177747722 4.33366349290683 4.54970444987771 6.86086428453421 5.18705975333207 5.66673584413436 5.21128872320384 4.3460608183231 4.17640684273032 6.50185653103526 4.96432159564004 5.43596346382878 5.1533987968648 4.98307645045636 6.65702578207806 4.99281489392205 5.91415660264843 5.20436635074026 5.21235203476809 5.48796518029581 3.62972932026475 5.54997480675285 4.27553572170227 5.5645465525121 5.58786701184647 3.99217995109767 5.33757009049401 5.27530702320576 6.10166615156401 6.95880855541451 5.66000638027364 6.12056851803312 4.94944056468843 5.48025200965144 6.45593263623781 5.64093134885145 6.07051271671515 4.99335375513775 5.37325073172936 4.40957579783357 6.23808933028928 5.48062425396981 2.59979625578436 5.63391915651671 6.24027556389281 5.83459739212687 6.07114368689374 5.41491787535329 5.69241390868827 6.09314396278307 5.17388166897803 5.0604398450194 5.12912689655209 5.48392814885295 4.84615530878947 4.86900298679845 6.16247914238262 5.25313575882273 4.96863573485081 6.82689829703657 5.17723209555663 5.90038521059706 4.86900507777796 4.71432767896825 6.85770034440801 4.74776381899269 6.47287946602232 5.34652112337776 5.57041551766434 6.28074763627802 5.08212250506719 5.93983654131578 6.15953892154256 5.42453652057821 5.94229866328649 5.52158587619805 5.2231151742381 4.19207235009101 4.92780582607938 7.55495551796357 5.95462174177619 5.87033840056631 4.53365525642745 6.75289704428606 6.65349075268656 4.74165504128939 5.61088024143791 5.20889470999338 5.03099849812825 7.14161878824331 4.53691369639324 5.76653188594672 5.92144433697537 5.8832691724854 6.74819201229624 5.41426132005201 5.50397212251904 4.31525946771916 5.32402981870048 6.42731276138136 4.59920091390411 5.48696866957545 3.53635640865754 5.41722732862174 6.24724231885836 4.68822571905036 5.23372427591683 4.97058926970984 4.8516063604115 4.81066977995146
Manes.15G023100.v6.1 5.62375732354076 5.48022326878392 5.80987017113873 6.47469004808637 6.47515479454583 6.04825892075943 6.282636994825 6.08143514353374 6.32468907994731 5.83677776594696 5.25685647097484 5.45822860983369 5.60080719385784 4.22337503517072 6.15595254460726 5.77263119232012 6.18268932031744 4.25595750004627 6.43221282625937 5.31091264058089 5.83441487898074 6.73064033336541 6.3053029461148 6.89251651186752 6.61773178844673 5.1635550472111 6.12094618972185 6.3939332501555 6.13670389468526 6.13465879194085 4.61867066661869 5.28387772167909 5.56444925453308 5.30271391472388 5.22863845664273 5.16738578974912 5.87293109957777 6.19113923197221 5.24746918483318 6.73954287674238 6.23865254959393 6.37237877192693 5.94921721840476 6.88745203466361 6.40505499072696 5.63861336257948 5.94329107119638 6.12727818199791 5.87093639062229 6.48769058924438 5.39435909512492 5.65945171902664 4.51002705003182 5.3634842546843 5.9409072454502 5.93838016335521 6.4156113148384 6.47375853250941 6.02447598630129 6.15035836760414 3.71856906465735 5.35530408235428 5.70666739050748 5.50880681331723 4.34436282076247 4.86191720282891 6.4423737471338 6.44799758864083 6.6397325236783 6.15328759562172 5.56078696155721 5.83005203522056 4.4848100761916 6.4348456154551 6.53526458751034 5.66416497189158 6.18955378527555 5.58877973558261 5.36270135259335 5.63438728521348 4.67563978234044 5.907557844764 5.15021823043096 5.54568458511421 5.2488763874517 4.68656184688355 5.09164069823344 5.34020199829955 6.58172349733807 5.86602733314887 5.88386450769237 6.50152340795733 6.18199258621024 6.71293111587009 5.6713578930303 5.84680225537919 5.1463068729936 5.76990481835526 5.00937778088422 5.49707623816769 5.65987461267867 5.53485107363731 5.85913333265214 5.22318345745698 5.89057866898297 5.95561435343322 5.25563530532981 6.44270824722747 6.05686747721304 6.27394703067197 5.91929517352754 5.11242247728249 6.36674871242335 5.37123592477877 5.67228931414433 5.03126937615578 5.74961430474793 6.81327521074278 5.86783578585652 6.56317327851456 6.43765028019959 5.7379562430409 6.56988932478322 7.36366289765452 6.32201867823139 6.46661406759277 5.22849266458257 6.4934017921128 5.88333029736668 6.30599240012098 6.51659469147996 5.3019078279796 6.23256357759268 6.47836750173202 7.20564597460417 6.75147788644498 5.99857544140898 5.95670520703673 5.71140311199021 5.92371800800906 5.90144143551755 6.16583868789678 6.32199510976054 5.54998161254323 5.80464564750407 5.49627475451072 5.59910330504313 6.82079038064944 5.81182170642731 6.99041309310999 6.37213487292143 5.66810993740811 6.37251759498199 5.67843856029751 7.15335708581979 7.11153732358141 5.39329293944183 6.64083880282285 6.45967712540136 5.91787077988441 5.8425447831024 5.64942599167176 6.59962260379756 5.75696473928553 6.58826564107699 7.2652134132912 5.6567273546056 6.22086242428791 2.59979625578436 6.02828784523323 6.64296106510504 5.57908293284431 6.18673075040503 5.73296430451174 6.36064407413964 6.3819130888902 5.6412992812051 6.44425631453646 5.87127246237539 2.59979625578436 5.37976608843264 6.12283363067636 7.20392911170758 5.79838152418774 7.00119697351122 6.60371325262002 5.24187956230983 6.08661487854224 3.98543193245573 5.81113246195649 3.87188620843651 5.20767264257404 5.94620769313089 5.70320684543634 5.64570950676137 5.55903314260893 6.07668090435 6.88066115216241 6.47908912938433 6.09309769760127 6.44090205371388 6.47519989680858 5.99392096351686 5.82874153461912 5.56829704325481 6.57502491291728 6.51071718480988 5.60796738214114 6.06659321479384 5.15017661345681 5.75058685078598 6.51798189414203 5.16374829691822 6.24960745432983 6.36999318945126 5.92552642601167 6.40733840053628 6.54212119183273 6.60127950176366 6.3937580111822 5.94880885573117 6.46157152897515 6.01835048957596 6.07246426296486 6.59030933066483 6.2158507907734 6.12128149900874 6.11485991206815 6.93088482687172 5.98631794776476 6.23955621377827 6.8220813295091 7.07087985946792 6.70796288479252 6.69357749515029 6.60654430959103 6.19549717694937 5.49182221413199 6.12279730746233 6.12100059007187 6.73173429892802 6.94449597360149 5.70985923723758 5.7878226335138 5.93877435316466 5.63905009747482 6.34188344083874 5.79690077649406 6.50255963498146 6.04586311670878 6.37309509366395 6.30599796368935 5.7444060566417 6.74210943309633 6.39700917627486 6.33791697140854 6.68309901941219 5.79010644685561 6.17348106115863 7.17188085198891 5.7026932009485 6.65574722564172 5.76656860417798 5.88510383570072 6.62567345442168 6.03346954247005 6.76839175343851 5.43752339157145 5.85332213139494 5.21056036120013 5.92613611552991 6.68666581913575 5.94746120421685 6.15177102295929 7.03707703484292 6.10366753750928 6.33776206241977 7.11875257968409 4.83512784337182 5.77302928395032 6.02498513470126 5.76698563202541 5.9049579131542 5.13804849126873 5.94451333775751 6.02709627299846 5.86377826086838 5.75886490177929 6.27755289958559 6.653879367658 6.08171034851855 6.08572976184253 6.06265766153193 5.3035656059405 5.29847897168905 6.21014492077251 6.15731617029125 6.612145827729 6.15901484416467 6.16443139721069 6.13871193878856 6.50550029446875 6.6779721713483 5.98591388498598 5.75064266995864 5.64103586496885 6.39583429047435 6.32738944158332 5.65971149500329 5.64463511781667 5.32265495174394 6.27346929546394 5.97203299072292 6.38806930341648 6.6181630703022 6.34111840118092 6.71269059826445 6.6338189028481 5.97207787204285 6.33440568041313 5.89627978626812 5.67734909801885 6.08664733148361 5.97718396587501 6.19088379093894 6.19828696350345 6.29757962555657 6.54254127404945 5.36416532655693 6.37088127791136 5.59349764637496 5.97153343914338 6.28297791613009 5.08272369960407 6.0838336985356 6.01007661847109 5.12277265414267 6.8860418205365 5.61296233556757 6.17863599615481 5.92911640268808 4.54807081784639 5.56400321347857 5.06871934849143 6.39856854088189 5.7566650351432 5.81784438981363 5.4271035309006 6.23103716144785 6.8325694722752 6.52998846733578 6.96042286053381 6.70112559054306 6.69100943744863 6.08232418560356 5.95989420916205 6.18331254490408 6.90439571253057 5.17451561745485 5.19571752180105 5.18541513460921 5.88369135124959 5.95920757538162 5.59738492186848 5.83362274360029 5.78920939330291 5.40095416361448 5.90124795023242 6.07877417757692 6.18611714041053 6.09471638886868 6.28461425880768 6.48319590170295 6.31314128938238 5.71798054537232 5.61908152839349 5.78224387482718 5.57171071463756 6.14997798166145 5.77526607340313 6.23933923479414 6.02791846478134 6.33844420299988 6.7557185277464 5.74326266144412 5.72249915653482 5.46702787710404 5.58227272137505 5.86903116177483 5.2991790620967 6.12652586597838 6.350357264757 5.64557008585623 6.12942691511825 6.06895055335742 5.09033260165601 6.03072141871213 5.50113700138882 5.69117647813017 5.81769944355154 6.31497496504407 5.98071162146897 5.6394488674201 6.19187436841142 6.28916448986768 6.75736153680776 6.18182681844149 6.75722650176735 6.52337073362121 4.72467768009607 6.02016604789604 4.79893097852187 5.07192345970017 5.50831659305221 5.64453097149965 6.17208807644305 5.89242154993803 5.88018993502408 5.94123611089817 5.44189141938053 6.23275702911378 5.86476093951513 6.59740957585582 6.63109658673575 6.54030624540469 6.92143587433554 6.83185875665334 6.04066300089708 7.4751941219676 6.66686549622793 6.6344007248068 5.84481513834879 6.23265064280358 6.09896896922896 6.35392109873278 6.25882214797933 5.94331655612189 6.62099032662703 6.91253407639663 5.84187419182722 6.14616968950625 5.68526778380756 6.26277900987634 5.75657560840486 5.67315793003608 6.35022024178171 5.58986145776757 6.86421597492078 5.29970810755228 5.70044716573217 5.48359699532056 4.7671279082194 6.07007930954891 5.52777195978129 5.29010244848644 6.38440285742049 6.21527945090451 6.59904073684992 6.16483982606565 5.93400749367332 6.56147259693934 5.37746177120419 5.9567750419257 5.48056497265446 6.30911358121446 6.54732064306156 5.93326856772804 6.64738289588441 6.31902443528857 6.21920048389414 5.39115173907655 4.94837622243158 5.69605003735162 5.92481339839734 6.41335422262024 5.50607956814107 6.22399801290642 5.06708638173019 6.13654607646618 5.62867574189572 5.20179902476467 6.17254996972506 5.89160579867317 6.67805067795947 6.29106763895111 5.28848313834849 2.59979625578436 5.47527204507187 5.43372591386275 6.08479186868743 5.26575659031181 6.02179183142766 5.13108348548721 6.35933545279867 6.7118635489488 5.82256504235713 6.19237667261427 5.8270766439522 6.00629419300507 6.19907617292389 5.88378943127714 5.95871834734003 6.01993282766775 5.82687471428581 6.70423289693839 6.28220145701348 5.76439654986252 5.62117649372524 6.30668120568346 6.42608825266556 5.38192616655228 5.84841653753154 5.14360001140093 5.13174463544108 5.48259837637153 5.92780065713212 6.1498992781321 5.92160863239118 6.54093265794639 6.4951549060582 6.20853784072639 5.62772541240381 6.19063257555649 6.4371972054766 6.22407303844442 6.57187583781521 6.15259922013142 6.57565956187877 6.14171526302465 6.64590565938137 6.19637434919826 6.2154497754613 5.987667032646 6.80211864511701 6.51791724736874 6.09217885721866 5.57712036069929 5.07365174917435 6.32539807248413 6.425169482215 5.33379953968864 6.49026051358862 5.80602003089425 6.71858751981402 6.79159872134252 5.64334886672075 5.9381193020245 5.71954492282757 4.66720664445413 6.12461140404335 6.80144333652151 6.39985999397999 5.7557547671405 6.09768031422543 5.06881834336726 5.96588298794085 6.40220644107956 5.65039115929065 6.3133529734391 5.73139678544303 5.77155130463167 6.13869061836916 5.75210063461565 6.97877684027812 6.53101623789878 5.51810724203753 5.8137594387422 5.75369441515736 6.19837744025793 6.36100220938911 6.40107479546038 5.82828219120949 6.24443676743365 5.91104372059907 6.10734891689216 5.69277709936289 5.73373728119356 4.71782436636932 5.45433825038994 6.47087839396145 6.05006622607143 5.90047396553401 6.7982267558532 5.37662332600082 6.35701158229507 5.63949383713102 5.51507825687979 4.9634709050791 5.4259708524158 5.839813968747 5.71724129235303 5.18058693207289 6.93908920329846 5.57117054263652 6.5180975838445 6.2381475353048 5.44303738108497 5.90863055690768 5.83111576001032 5.81831550850501 5.61314025268678 5.99774429266441 5.65505097333786 7.10352314557712 6.5743656796859 6.02033220712825 5.92925527308968 6.4564005276664 6.30710971503641 6.1952917440883 5.99904531600279 5.81080558646939 5.70586622409293 5.55727783654101 5.3627414093168 5.6090710313919 5.78630527277948 6.77708925018124 5.71662784435472 6.7134169963856 6.18275108199509 5.78184320480032 6.15709830558473 5.95651688907742 5.99213782601837 6.20379580774497 5.11442485707068 6.48924824687045 5.53970078671139 6.28296494191187 4.98574003949392 5.45077483181779 6.00480793466343 6.40622929673029 6.15075362684868 6.09738726136907 4.87964051764886 5.19609721274575 6.03754579994022 5.62947435786651 6.58992139977005 4.83071134695812 6.25613181641118 5.89170329746612 6.11457703015631 5.68859275664266 5.05380651455044 6.02622748006355 5.87914841083362 5.97316671388632 5.60092829600791 5.74703085913818 6.31865884820382 5.69018625663096 6.32286172979205 6.50188669740761 6.35016361423191 5.66832519039415 5.64880259426484 6.7418040699872 5.60019073164069 6.30458541423554 5.16451610894685 6.0671474824265 5.91415660264843 6.60271981276847 6.20156089549465 5.48796518029581 5.02142920155187 6.06739894074276 6.12441526596289 6.34166798138713 5.15309334404882 5.72521341578387 5.21646618680901 5.92659388224962 5.86129991532367 5.82429413915242 6.55051603980325 6.77160025134394 6.38144950277401 5.9930480750465 6.12222976828967 6.26236152958076 5.22422633458948 6.18040332960238 6.67805217387276 5.45481933195201 7.66875988261128 6.55560772778834 5.50035941480492 7.12038572988844 5.0333482112351 5.7841026913866 5.07221953227267 5.93019548789076 6.35255231827417 5.79899393172432 5.94280226952997 5.34420509714826 6.13275311468207 7.31018895772437 5.91035972341346 5.3784587972061 6.28790803073674 5.54266812415693 6.23604459918991 4.91649102665063 5.74074654796305 4.95316091399111 5.43963021628853 6.10690262730755 5.62914094864584 6.43461403908513 6.35260632022939 6.44892622354797 6.32542543344444 5.94360692718423 6.45652492652837 6.52443577007909 7.09300161497125 6.76562327789586 5.49533743368424 6.29865555105068 6.1347476207789 6.44294430048248 6.56808225989309 5.30183831171217 5.712701259734 5.80838960365073 5.72542754754232 5.53438824782927 5.74897940262632 6.06640739472499 5.61088024143791 5.90978777629827 6.3879041772085 6.01973245254173 6.02627067396588 5.87396687586926 5.38508429362389 6.42197611124706 5.06517079858433 5.63634386104046 5.65845593585661 5.32540456116134 5.32402981870048 5.76423604141396 6.75931108472878 6.4047682759661 5.00658218445347 6.64190512603897 6.16508192361385 7.13696138664285 6.2826773854014 6.9062848669513 6.61617536073315 6.05761056041733
Manes.15G023200.v6.1 2.59979625578436 2.59979625578436 2.59979625578436 2.59979625578436 2.59979625578436 2.59979625578436 2.59979625578436 2.59979625578436 2.59979625578436 2.59979625578436 2.59979625578436 2.59979625578436 2.59979625578436 2.59979625578436 2.59979625578436 2.59979625578436 2.59979625578436 2.59979625578436 2.59979625578436 2.59979625578436 2.59979625578436 2.59979625578436 2.59979625578436 2.59979625578436 2.59979625578436 2.59979625578436 2.59979625578436 3.20900055990681 2.59979625578436 2.59979625578436 2.59979625578436 3.2385184270877 2.59979625578436 2.59979625578436 2.59979625578436 2.59979625578436 2.59979625578436 2.59979625578436 2.59979625578436 2.59979625578436 3.23201493111793 3.48818612228433 2.59979625578436 2.59979625578436 2.59979625578436 2.59979625578436 3.14070476119692 3.1556293923897 2.59979625578436 2.59979625578436 3.11136424535262 3.06715486812035 2.59979625578436 3.5101337076775 2.59979625578436 2.59979625578436 2.59979625578436 3.11439241586576 2.59979625578436 2.59979625578436 2.59979625578436 2.59979625578436 2.59979625578436 2.59979625578436 2.59979625578436 2.59979625578436 2.59979625578436 2.59979625578436 2.59979625578436 2.59979625578436 2.59979625578436 2.59979625578436 2.59979625578436 2.59979625578436 2.59979625578436 2.59979625578436 2.59979625578436 3.24847608250363 3.29249169049875 2.59979625578436 2.59979625578436 2.59979625578436 2.59979625578436 3.11095649955553 2.59979625578436 2.59979625578436 2.59979625578436 2.59979625578436 2.59979625578436 2.59979625578436 2.59979625578436 2.59979625578436 3.11194123837751 2.59979625578436 2.59979625578436 2.59979625578436 2.59979625578436 2.59979625578436 3.03047401906305 2.59979625578436 2.59979625578436 3.47210925488088 3.6032494770633 2.59979625578436 2.59979625578436 2.59979625578436 2.59979625578436 2.59979625578436 3.42482326012226 2.59979625578436 2.59979625578436 3.16467000805317 2.59979625578436 2.59979625578436 2.59979625578436 2.59979625578436 2.59979625578436 2.59979625578436 2.59979625578436 2.59979625578436 2.59979625578436 2.59979625578436 3.09809346900321 2.59979625578436 2.59979625578436 2.59979625578436 2.59979625578436 2.59979625578436 2.59979625578436 3.37130380600997 2.59979625578436 2.59979625578436 2.59979625578436 2.59979625578436 2.59979625578436 2.59979625578436 2.59979625578436 2.59979625578436 2.59979625578436 2.59979625578436 3.65453234745754 3.00996798027269 3.70877409765164 3.21244460660398 2.59979625578436 2.59979625578436 2.59979625578436 3.24166522631322 2.59979625578436 2.59979625578436 2.59979625578436 3.17781093920006 2.59979625578436 3.10037248322062 2.59979625578436 2.59979625578436 3.3572885702161 2.59979625578436 2.59979625578436 2.59979625578436 2.59979625578436 3.04070355142447 2.59979625578436 3.07587858392687 2.59979625578436 2.59979625578436 2.59979625578436 3.07465554562221 2.59979625578436 2.59979625578436 2.59979625578436 2.59979625578436 2.59979625578436 2.59979625578436 2.59979625578436 2.59979625578436 3.39302171797744 3.32270141304433 3.43834722454961 2.59979625578436 2.59979625578436 3.2233869813897 2.59979625578436 2.59979625578436 2.59979625578436 2.59979625578436 2.59979625578436 2.59979625578436 3.14070663490831 2.59979625578436 2.59979625578436 2.59979625578436 2.59979625578436 3.04160865887499 3.10743416573937 3.40445174740808 2.59979625578436 2.59979625578436 3.83188735656536 2.59979625578436 2.59979625578436 2.59979625578436 2.59979625578436 3.04772504160026 2.59979625578436 2.59979625578436 2.59979625578436 2.59979625578436 2.59979625578436 3.20579552351965 3.19875009976656 2.59979625578436 2.59979625578436 3.08019605297528 3.23226733660521 2.59979625578436 2.59979625578436 3.1364641154621 2.59979625578436 2.59979625578436 2.59979625578436 2.59979625578436 2.59979625578436 2.59979625578436 3.53258534326127 2.59979625578436 2.59979625578436 2.59979625578436 2.59979625578436 2.9870565861914 2.59979625578436 3.06852274975295 3.33599306581088 2.59979625578436 3.13920880252861 2.59979625578436 2.59979625578436 2.59979625578436 2.59979625578436 2.59979625578436 2.59979625578436 2.59979625578436 3.26181179846843 3.07492497937578 2.59979625578436 3.13246240288098 2.59979625578436 2.59979625578436 3.12024369940562 3.51206141573981 2.59979625578436 2.59979625578436 2.59979625578436 2.59979625578436 3.01582169102262 2.59979625578436 2.59979625578436 3.42553268245098 2.59979625578436 3.730857914079 3.49175676901494 3.38024867922274 3.61779196529466 3.373346376899 3.54517870254472 2.59979625578436 2.59979625578436 2.59979625578436 2.59979625578436 3.26904104433001 3.04165461401528 2.59979625578436 3.53558850487832 2.59979625578436 3.40495493333963 3.41181455865871 2.59979625578436 2.59979625578436 2.59979625578436 3.23672803855937 2.59979625578436 3.51628227195113 2.59979625578436 3.30150379084556 4.40506099085091 2.59979625578436 3.11424136611794 2.59979625578436 2.59979625578436 2.59979625578436 3.17749061347233 2.59979625578436 2.59979625578436 3.43641674032279 2.59979625578436 3.80697767267781 2.59979625578436 2.59979625578436 2.59979625578436 2.59979625578436 2.59979625578436 2.59979625578436 2.59979625578436 2.59979625578436 4.04362598355541 3.79469870865205 2.59979625578436 2.59979625578436 3.22373713132186 3.53442076232412 2.59979625578436 2.59979625578436 2.59979625578436 2.59979625578436 2.59979625578436 3.24667302101243 2.59979625578436 2.59979625578436 2.59979625578436 2.59979625578436 2.59979625578436 2.59979625578436 2.59979625578436 2.59979625578436 3.44068119535472 3.07280994667388 2.59979625578436 3.2878030887128 2.59979625578436 2.59979625578436 3.38617171524093 2.59979625578436 2.59979625578436 2.59979625578436 3.52099072017288 3.14223713453464 2.59979625578436 2.59979625578436 2.59979625578436 2.59979625578436 3.36241783843061 2.59979625578436 3.13261469345293 2.59979625578436 3.17283095979864 3.36370173476972 3.29842715226595 3.40627957054017 3.43349796729455 2.59979625578436 3.25721121744889 2.59979625578436 2.59979625578436 2.59979625578436 3.17763575246582 3.08587502403935 2.59979625578436 2.59979625578436 3.15022104454705 2.59979625578436 3.72640010490732 2.59979625578436 2.59979625578436 2.59979625578436 3.03225364507438 3.42835385336262 3.490403922 2.59979625578436 3.15779812644779 3.16047819545527 3.45706014466126 2.59979625578436 3.15037536408807 2.59979625578436 4.07088407117361 3.20409142510325 3.49698718962251 3.51825997083232 3.02689750774351 3.09522200693535 2.59979625578436 2.59979625578436 3.00763695540965 2.59979625578436 2.59979625578436 2.9813665940389 3.19947538049542 2.59979625578436 3.07415123844217 2.59979625578436 3.35812029621829 2.59979625578436 2.59979625578436 2.59979625578436 3.15110900783788 2.59979625578436 3.24980416694994 3.2362970167525 3.44073658393479 2.59979625578436 3.42512101143509 2.59979625578436 2.59979625578436 2.59979625578436 2.59979625578436 3.14025367911579 2.59979625578436 2.59979625578436 2.59979625578436 3.53155994928146 3.27040979766199 3.53203352010553 2.59979625578436 3.04794204847268 3.25899884065111 2.59979625578436 3.09650342821345 2.59979625578436 2.59979625578436 2.59979625578436 3.23341689300654 3.25597584154714 2.59979625578436 2.59979625578436 3.37256917773833 3.34037266712788 3.20605869871251 2.59979625578436 2.59979625578436 2.59979625578436 3.11298070489525 4.09110545771617 2.59979625578436 2.59979625578436 2.59979625578436 2.59979625578436 3.28868788740215 3.15604534493096 2.59979625578436 2.59979625578436 2.59979625578436 2.59979625578436 2.59979625578436 2.59979625578436 2.59979625578436 2.59979625578436 2.59979625578436 2.59979625578436 2.59979625578436 3.0755768791799 2.59979625578436 3.41241579629101 2.59979625578436 2.59979625578436 2.59979625578436 2.59979625578436 3.12551148095829 2.59979625578436 3.07142817417063 3.19755199553219 2.59979625578436 2.59979625578436 2.59979625578436 2.59979625578436 2.59979625578436 2.59979625578436 3.1089290264677 2.59979625578436 2.59979625578436 3.78837248309854 2.59979625578436 3.13091120944092 3.01490231394773 2.59979625578436 2.59979625578436 2.59979625578436 3.04596543434785 2.59979625578436 2.59979625578436 2.59979625578436 2.59979625578436 3.04931507854715 2.59979625578436 3.15150067151979 2.59979625578436 3.73972313281026 2.59979625578436 3.23264526912839 3.52086051291967 2.59979625578436 2.59979625578436 2.59979625578436 3.05152976655718 2.59979625578436 2.59979625578436 2.59979625578436 2.59979625578436 3.14868655853493 3.16980602888094 2.59979625578436 2.59979625578436 3.17435855558807 3.73896028770694 2.59979625578436 3.34135829939782 2.59979625578436 2.59979625578436 2.59979625578436 3.30262648282872 2.59979625578436 3.11486485550114 2.59979625578436 3.48381109612499 3.88523365074274 2.59979625578436 2.59979625578436 3.04736748769776 2.59979625578436 2.59979625578436 2.59979625578436 2.59979625578436 3.13561726277176 3.03997188674666 2.59979625578436 2.59979625578436 2.59979625578436 2.59979625578436 2.59979625578436 3.79771147640099 2.59979625578436 2.59979625578436 2.59979625578436 3.08499272863383 2.59979625578436 3.18881389019315 2.59979625578436 2.59979625578436 3.29025677866774 2.59979625578436 2.59979625578436 2.59979625578436 3.31107187306906 3.33697494199146 2.59979625578436 3.22180690923061 2.59979625578436 2.59979625578436 2.59979625578436 3.74402143797072 2.59979625578436 2.59979625578436 3.32506186180071 2.59979625578436 2.59979625578436 2.59979625578436 3.11591032459858 2.59979625578436 3.00173983477685 3.85036913035679 2.59979625578436 2.59979625578436 3.13403103541172 2.85685819631722 2.59979625578436 2.59979625578436 3.02196137564689 2.59979625578436 2.59979625578436 3.06791717975771 2.59979625578436 2.59979625578436 2.59979625578436 2.59979625578436 2.59979625578436 2.59979625578436 3.45229135332417 3.14894040553398 2.59979625578436 2.59979625578436 2.59979625578436 2.59979625578436 3.23796702278507 2.59979625578436 2.59979625578436 2.59979625578436 2.59979625578436 2.59979625578436 2.59979625578436 2.59979625578436 2.59979625578436 2.59979625578436 2.59979625578436 2.59979625578436 2.59979625578436 2.59979625578436 3.20491354779203 2.59979625578436 2.59979625578436 2.59979625578436 2.59979625578436 2.59979625578436 2.59979625578436 2.59979625578436 3.21175968271509 2.59979625578436 2.59979625578436 3.23035530106182 3.37017545708318 2.59979625578436 2.59979625578436 2.59979625578436 2.59979625578436 4.07798847339554 2.59979625578436 3.22347444536885 2.59979625578436 2.59979625578436 2.59979625578436 2.59979625578436 2.59979625578436 2.59979625578436 2.59979625578436 2.59979625578436 2.59979625578436 2.59979625578436 2.59979625578436 2.59979625578436 2.59979625578436 2.59979625578436 2.59979625578436 2.59979625578436 2.59979625578436 2.59979625578436 2.59979625578436 3.34444953840647 2.59979625578436 2.59979625578436 2.59979625578436 2.59979625578436 2.59979625578436 2.59979625578436 2.59979625578436 3.21444532604007 3.05120239547897 2.59979625578436 2.59979625578436 2.59979625578436 2.59979625578436 3.09747954102011 2.59979625578436 2.59979625578436 2.59979625578436 2.59979625578436 2.59979625578436 2.59979625578436 2.59979625578436 2.59979625578436 2.59979625578436 2.59979625578436 3.74192460119621 2.59979625578436 2.59979625578436 2.59979625578436 2.59979625578436 3.01607379670363 2.59979625578436 2.59979625578436 3.10899527952792 2.59979625578436 2.98900452407651 2.59979625578436 3.06332944846279 2.59979625578436 2.59979625578436 2.59979625578436 2.59979625578436 3.55977836462968 3.32979506903342 2.59979625578436 2.59979625578436 2.59979625578436 2.59979625578436 3.07631577613061 3.43724552845874 2.59979625578436 2.59979625578436 2.59979625578436 2.59979625578436 2.59979625578436 3.19378284176863 2.59979625578436 2.59979625578436 2.59979625578436 3.40540983806856 2.59979625578436 3.11619863125283 2.59979625578436 2.59979625578436 2.59979625578436 2.59979625578436 2.59979625578436 2.59979625578436 3.13790827944038 2.59979625578436 3.5573637628625 2.59979625578436 3.37029531578803 2.59979625578436 2.59979625578436 3.2500535295445 2.59979625578436 3.97866198404503 2.59979625578436 3.2235071789958 3.06746869606695 2.59979625578436 2.59979625578436 2.59979625578436 2.59979625578436 2.59979625578436 2.59979625578436 2.59979625578436 2.59979625578436 2.59979625578436 2.59979625578436 2.59979625578436 3.45040100491848 3.83341950697913 2.59979625578436 3.33771173039697 2.59979625578436 3.37561084007314 3.1359058019152 3.0410586930376 2.59979625578436 3.19153549401571 3.11287055727565 2.59979625578436 2.59979625578436 2.59979625578436 2.59979625578436 2.59979625578436 2.59979625578436 2.59979625578436 3.06320104111917 2.59979625578436 2.59979625578436 2.59979625578436 3.35595282582116 2.59979625578436 2.59979625578436 2.59979625578436 3.13232547685039 2.59979625578436 2.59979625578436 2.59979625578436 2.59979625578436 3.12790887429037
Manes.15G023300.v6.1 2.59979625578436 2.59979625578436 3.3403720198218 3.85399867173188 3.59768416077194 4.34538036058606 4.11794181036883 3.48212528741791 3.49376837325421 3.53020872524022 3.84617511914895 3.58158491500999 3.73534509664815 3.77649929472813 3.98378929236754 3.6969227908129 4.64765246602594 2.59979625578436 4.40967754955672 3.52689480351742 4.50694654740009 4.77447020724895 3.13138655775315 3.93488696197521 3.53192955553866 3.29982034827609 4.21443061264207 2.59979625578436 4.03685567412286 3.95820998154749 3.76602521169168 4.49655854268444 3.58149631188368 4.78383563557081 4.08643227781096 3.95248016206554 3.39406740467135 3.46275402627941 3.54273597101275 3.54404840770504 3.83619006804271 4.0363264027745 3.18911703177846 4.37899251711219 3.44051830746251 3.77766567635179 4.15555752462447 4.34612452915929 3.35067592997401 4.1714907707322 3.72125054226671 4.26257520928987 3.50303880328295 3.79008946478835 4.11639527973144 2.59979625578436 3.6109959391733 3.72763771818756 4.12874089926233 3.52567379773375 3.25634658216568 3.87978480580529 3.5984555720394 2.59979625578436 3.38028800220858 3.14237346324655 3.84012865035944 4.00432392223144 4.24672864274589 3.88995473718565 3.78755572466852 4.54118081748819 3.35537191096595 2.59979625578436 2.59979625578436 4.33094898279442 4.38260299563123 4.00618526174694 3.94884331452239 3.47446958302545 2.59979625578436 4.55962600283363 3.17512532819144 4.4586149668139 3.59250871737335 3.22543616017794 3.77455229068277 3.50982048758402 3.68708708770417 3.79545467030766 3.24973940342139 3.67786292960522 3.60878346568707 3.30794006058808 2.59979625578436 3.57536345356011 3.00717831127145 4.05942692299561 3.54917772278016 4.06119057771725 4.05933102458447 3.99148542122515 3.81724682798477 3.54365946573046 6.38223026684978 4.42393333905832 3.52424272125642 4.47795315566218 3.60369213990576 2.59979625578436 4.11398182628384 3.56627389150152 4.35386370027304 3.55255446331805 2.59979625578436 2.59979625578436 4.57742040129397 2.59979625578436 4.24659030957132 4.18456821436852 4.3296289308888 4.36532448931305 4.46932541925817 2.59979625578436 4.57335289996447 4.02307215160948 3.64047583210619 3.93778378995637 2.59979625578436 4.32595690601084 4.99928084197523 4.35159626384511 3.7641845072176 3.0891275296357 4.23550654235681 4.22400499039403 3.8399998178964 4.51194431590591 3.92849303385097 4.87951477833338 4.59397129472366 4.02501248189165 4.19079790092906 3.55806038569829 3.10567645987634 2.59979625578436 4.22686282756026 4.05507059882397 3.63950374021294 4.9128248976036 4.68526453106302 3.58821161658991 3.45226107684251 3.10037248322062 4.62575559152732 4.56518894504084 3.52242163446846 3.91548736246515 3.6441493081931 4.4109233786961 4.40101467967865 4.06880530946972 4.1404108747999 3.4171658081868 4.3042054856687 4.86825777150921 4.03481240626194 4.48626233627049 2.59979625578436 3.91202609380886 3.73666685613292 4.06225761433274 3.50199777250438 3.94832445954644 3.71277016407694 3.62206049006046 3.56545094105894 3.82765027157642 3.28761616215826 2.59979625578436 3.50239511963957 3.57481146710267 3.9154694025506 3.75515036559929 4.32679977066669 3.64460247717229 3.84039625770601 4.52278733217556 2.59979625578436 3.92849155911784 3.29524616250881 3.46486109286453 4.11610799124803 3.88726931389222 3.90486410974004 4.06143807849691 4.9073410034669 4.54706789267843 4.89104325872169 4.52801604704078 4.70265421236165 4.22865906130216 4.74882019684402 4.55590048430871 4.01103896802701 5.06501415412562 4.90408312517112 4.46943030308665 4.57171036762604 4.23714878711994 4.95794385192247 4.62892885745159 4.94138318637343 4.4093184060209 4.25372302693964 4.07365571700846 4.71417828230307 4.29141767882129 4.54549579850851 4.76972707999431 4.47187873262182 4.58499459738586 4.77125018783277 4.49899196875409 4.93549582797119 4.56517324874632 2.59979625578436 4.48298761775619 2.59979625578436 4.28272336036052 3.98271069205151 4.4181464690562 5.03473108869318 4.2156737729944 4.43066648309293 4.33575530874759 4.4273222086265 4.01510285445144 4.65462856920226 4.25748311823964 4.33024326118047 4.80839280184678 4.21652441958095 4.28768412796461 4.01484295308305 4.68599228095206 4.52791238578203 4.42246626272989 4.73862672102818 4.39407230623207 4.53976414810956 4.30230445644883 4.66602826121674 4.64042668928219 4.46850132985838 4.85532070108324 2.59979625578436 4.57576371660108 4.51098724360528 4.40397181102572 4.56870933916653 4.41315426772051 4.2997573997556 4.44215928205102 4.5007891070203 3.92356711866944 4.14787459964064 4.24231585157393 4.78867555971867 3.82586407538658 4.67741493806548 4.45580925641567 4.17047180380263 4.60155135926993 4.21242849131372 4.16713264034811 3.24021384773122 2.59979625578436 4.25161846552987 4.31344526238739 3.79474649627712 5.00265342396386 4.85232738190344 4.56921320442763 4.60624524558677 4.30983489026463 4.92552676462597 4.66546249811825 4.87737293884327 4.612130273966 3.97201167367955 4.65683092372335 3.94020538747076 4.84100281666791 4.46304170217942 4.47778461203602 4.7124185258634 4.79349124335357 4.35563274075476 4.78955895623763 3.86351406872335 4.62332069599525 3.7414389757699 4.15192236930727 4.89396615263415 4.3369582913703 5.24478182794772 4.66586370182422 2.59979625578436 5.19318929829712 4.92934685554278 5.37251256606786 4.84830622714902 4.94367145120753 4.74497281638233 4.18232295026918 4.50121940175488 4.04068063587489 5.17386831284149 3.9547866164985 4.52772928243682 5.47370304576176 3.97462826926992 4.9262852891601 5.13277286844519 4.4329873738678 4.63834694276879 4.38566084144501 4.02564945307247 4.22398518139415 4.55346560060422 5.19885127650813 2.59979625578436 4.45074956524763 4.45649786264518 4.43985508048181 3.97556743876879 4.86900923092411 4.8908939026677 4.72670099217931 4.37543937757723 2.59979625578436 4.73518526244146 4.91749164706016 4.76811583708719 4.23844932096434 4.17488625163559 4.2699370318708 4.9900949848543 4.87738336867391 3.52181474650389 3.88724372928017 4.12048276676236 4.8208252304534 4.67039841002996 4.07859791806296 4.28787025288968 4.07059953634987 4.18079702475593 4.34673173643139 3.85195295809741 4.9593938881827 3.82079001873872 3.77295398980866 4.53352446523234 4.25593393549199 4.94492430426351 4.8704244409661 4.54900877955604 4.42924048967777 4.29413943257146 5.07353614770916 4.5260874650991 4.03356320231503 4.49257375705548 4.40471199299202 3.90692352033041 3.800479234893 4.31554373582276 4.23542959364839 5.41896538366978 3.74529265082522 4.82711216081377 4.70717952203341 4.84270096803153 4.48725003422654 4.39228896809917 4.36996579587174 4.57324822261862 3.74522279935163 4.75735171369379 2.59979625578436 4.53910259643162 2.59979625578436 4.64331857616576 2.59979625578436 4.07236441349148 3.98124168831376 4.30758947623966 4.70719200330589 4.55270191023577 4.09528268470874 4.8022215463589 4.74065390858962 5.5091451861314 4.60814931306917 4.45652263804152 4.85948401700328 4.86496582476043 4.44494912589707 4.49136686158297 3.26461794271564 4.60514702937736 5.21247540588476 4.02767706067778 4.78417039415264 4.17579636364464 4.50418565062321 4.68191239180764 4.98007382847903 4.70964659086978 4.4548796833218 3.71156365949856 4.42053461633901 4.93138586229108 5.21963395855821 4.98193799557652 4.62391710756955 4.73938107554916 4.61881912739662 5.55456761613223 4.34628404641657 4.9345817550415 4.82311655926632 4.56817000897175 4.46532635164664 4.48938754651966 4.99815516999477 5.30008217763288 5.11500550817982 4.67168600202901 5.04169860347508 3.89363607006768 3.76287120541303 5.67315793003608 4.93940378553191 3.53345212500998 3.78379361415949 2.59979625578436 4.57844373556826 5.2495047350844 3.89996312790387 3.47810055175345 3.7782262071826 4.35695981407728 4.53432519815067 5.14998798557586 4.49270736536218 4.10218398202523 4.60511004652497 5.05257578503297 4.50030546295362 4.56974091788206 3.90453898640978 4.63305736012309 4.99761822567051 4.33798600542593 4.92205553052595 4.60780961642945 4.53031553562498 4.30752072405033 4.20477461671814 3.81332135652956 4.81982449847577 4.64407415987856 4.09452856167016 4.42763446180923 3.94059545112726 4.35137419938956 4.25208799191021 4.0753274338864 4.90109600359277 3.51441303477161 4.79984256455231 3.78156554842558 4.34168363524065 2.59979625578436 4.09463936100375 4.14712220237834 4.08734879059941 3.69156864533317 4.78781224177098 3.68506792659287 4.585420940331 3.99708007539002 3.91210167410363 4.14902731723498 3.53954419752657 4.31183272621935 5.36058193296505 5.18879515037969 4.39911599504966 4.09969168816921 4.65985411664045 4.80747745258051 3.80360243730964 3.91122640800038 3.98751603335295 4.66380121309462 4.0947811449798 4.35626961568788 5.14421438773344 4.00934101254588 5.09491590642452 4.29866723061325 4.65426473288279 4.51524207537375 4.02408101151613 4.61945725433758 4.22236043332814 4.58814280976913 4.69667553286214 4.00870450900245 4.95404019899909 4.80435164159238 5.0133912188699 4.69790833442528 3.87095900324649 4.2513258028549 4.00694938209418 4.21403476247561 4.73598754654691 3.93089668139833 4.73562836324502 4.10046203179392 3.83474105676612 4.3210881251534 3.94470379301307 5.12945713819258 4.49184761111685 3.82719265264537 4.85275002433337 3.7475882234462 4.90457310691393 4.67603057894539 3.73599794249069 4.90015733021138 3.81799429195978 5.07902602368664 4.15007127375922 3.83844866546774 4.80852324419101 3.85090771353058 4.17034776201072 3.67968789655313 3.61637548253596 5.02931877862877 4.04713713356319 5.14244390043512 4.0566529633353 4.27133060895352 4.05677849293934 3.47784859346025 4.91540086124536 4.8135651780118 4.01055834005857 3.6259675130652 3.91659645168202 4.02763515929962 3.78669727175961 3.52334337481004 3.42048852473569 2.59979625578436 3.5866975655272 3.50360441488598 4.23993738336238 3.80021628716771 2.59979625578436 2.59979625578436 4.62237165260186 3.46235777925282 3.23796702278507 4.14042656915062 3.43056747566856 3.59858560637233 3.42230518372925 3.55447539391392 3.18542993688362 3.96812888020784 5.17324507954588 2.59979625578436 3.95095185850016 3.64747897367087 3.63998240109009 4.29067906117622 3.20491354779203 3.56947890294999 4.86145621562881 3.63333843188727 4.28870618140801 4.46534611123475 4.56428816986309 4.04785316127455 3.86662691579016 3.80628733938985 3.56365075137554 4.08958618670128 4.09157308554448 4.16393631956526 4.2039632352587 4.28442039026697 4.10724819640559 4.30834282110384 4.1098295392712 4.37190723185701 4.23913379881278 3.65108298856748 2.59979625578436 3.87658420002993 4.22719409016126 3.839100201193 3.17254904508025 3.95557659281107 5.18579449314195 4.66691983029129 4.07383590671022 2.59979625578436 2.59979625578436 2.59979625578436 3.24925207574573 2.59979625578436 2.59979625578436 3.72155046908345 2.59979625578436 4.33722006042985 3.77435011010907 4.87964051764886 3.9701672858013 2.59979625578436 4.15904493162123 3.84534066932346 2.59979625578436 4.05438628025265 3.84296024738036 3.64820718768316 3.34182548853577 3.71793689083138 4.03378337133462 3.3002224879288 2.59979625578436 2.59979625578436 3.86545988394052 3.89148058940699 3.34233340375088 3.95552220940788 2.59979625578436 4.17640684273032 5.66832519039415 3.3686302546408 3.12117286708181 2.59979625578436 4.33533653699186 3.3444210447866 3.55337202861871 3.51826406352103 3.8602790392649 4.03242885984334 4.21216443401481 3.44650063410331 3.26993010504482 3.50979356917955 4.25017553240137 2.59979625578436 3.60270343651545 3.06479868293381 3.09629371888845 4.08003153873908 4.0968538745576 4.27874587191454 3.41735742232595 3.69002083499493 3.88401638270689 3.90840717251821 4.53229041055596 3.02276451142146 3.14315768447763 6.17064995199924 4.10682806070145 2.59979625578436 4.20728187979744 7.02991114511569 4.74268538912864 2.59979625578436 4.24109588552545 3.66809214722739 5.07904555151781 4.75905241092011 3.21892146666363 4.00791751354323 3.48455101835497 3.9572159677963 4.23622795064163 4.600519775268 3.6756084057258 4.49146939093824 4.20404627355598 4.45675234984149 3.36674922290519 3.9708815959315 3.06152639500709 4.07237430689099 5.48369392454805 4.06166130216564 2.59979625578436 4.3160235245316 4.78203029081539 4.14217509733931 2.59979625578436 3.87758396366912 4.12090391249473 4.33211993851995 3.82235663168165 4.11721293625924 4.23459351792667 3.51041138144057 3.8118110995591 4.17314040347381 3.56654590433154 4.46110170123014 3.85218514393619 3.91655510433263 4.10147417384139 4.28981670824084 3.74177503548414 2.59979625578436 3.88894099533287 3.72442824282283 3.8120814247525 3.72791025041151 3.85111346624644 4.41335578776762 3.79715836338657 3.23170429409391 3.89584176871827 4.13807543065542 2.59979625578436 3.22438648604129 3.68218165002397 3.56888036552917 3.33821626897538 3.53635640865754 3.48597486151391 3.87019450709065 3.84445420496541 3.64298409173955 4.46049122714596 4.0599222907504 3.50472204862562
```
