## Supplementary Table 1 for "A population based expression atlas provides insights into disease resistance and other physiological traits in cassava (*Manihot esculenta* Crantz)" (part 340 of 405)

```
Manes.15G023400.v6.1 6.06927011059906 7.450380515699 6.58647784931518 9.16023211824041 8.59555028815745 5.98692305643937 6.95416835337536 7.41750337507077 9.03647864554757 9.27346885723519 5.10947817524955 5.87678600454601 7.04475815066033 7.98153256606609 8.40981837527685 6.10007811478752 7.99559419056533 8.10171012175285 9.04402571568369 8.12325323847089 6.53735066057643 8.58246727603495 7.2766742510379 8.02527722985335 8.74934762626485 6.03152629283494 8.51058481194452 7.30197554203629 9.58762317244278 9.22958407707769 5.80925801674118 7.80293073051023 6.97257491278586 10.1746411730139 8.86741944273362 5.74053858594345 8.11235422203926 7.56653688912279 7.35311085639527 8.38379488747544 6.34807163035806 8.32104740871241 7.768927558034 10.0198489214138 8.72033839874561 5.50709609231901 8.77747946508531 7.6144152807676 8.2844948924478 9.37801883654916 5.25240009489633 8.57133273405066 6.79184919566271 9.00598900658267 8.58816535383444 4.77514021373469 8.23490539829381 7.4368161476407 9.89303631277623 8.71805696410437 5.14375562000156 8.26797724352537 7.13258712803641 7.76317804291259 6.39925276818895 5.21576435098478 6.66272061250353 6.88856648850096 9.09330742327342 9.12768928936892 4.92962653588821 8.78354210980841 6.60959004160302 7.8851468041236 10.1881546190275 5.39704865106035 8.35988285916254 6.50559696820402 8.22079731860776 8.10547251375047 4.3096638976182 8.74734960403551 7.23457015062973 9.78558022196424 8.23636345457343 6.23508896704727 6.85226389815705 7.01135216960598 8.88570001014311 7.97521511158666 5.17522079737049 8.29173369390947 8.84242534583957 8.97665279293429 8.17448736654925 7.61621059034856 5.80073595520136 8.21266481123207 7.41640704002618 9.31691542026635 9.98978045309657 6.74107137891173 8.71806619756462 8.29986657234368 8.1033140204854 10.755315196776 6.34352566511261 7.58144048876898 7.37687640784608 7.32749310664831 8.99259480136482 5.67060411911606 6.68445449096747 6.71395591834418 10.5666132322685 8.25250172328114 6.41988643402787 8.22945345140362 8.64722352972839 11.0561022791373 9.61399889692652 6.72677315532667 9.24113444701182 6.59928418089833 9.54764028709255 10.4309349225466 6.00556597368399 9.44340189217721 7.05859062421991 9.35279596354246 9.04104099371563 4.85910388137775 8.10646768813189 7.90748371038908 10.9567253492774 9.49197341103939 5.07270567375252 8.33530848859186 7.6570727965492 11.2276511182526 4.74648606974053 6.01870134225437 7.73611068063851 7.87662726296337 8.129638632072 7.27049564217444 5.34754912389149 6.95484240835106 8.51973373531975 9.37836662216613 8.82970296801988 6.16526243990514 7.54657609632991 8.23699674862145 10.3431043510211 7.79596795677702 6.03177345308062 6.54356171722425 7.85549798752013 9.50846577402693 9.86119051653512 5.79175368587964 7.70445683232013 8.29968286856429 10.5392464519323 9.21287803676922 4.81641917716865 8.2011827014901 8.97914239921955 8.57389906702144 8.64182361754753 5.88190756657187 8.35363913948747 7.99738657673771 7.61017750432288 8.28332314360565 4.13311342640144 9.34786075620285 7.12559658463029 8.25444887633543 7.76071408922576 6.78322871338552 8.92069980177788 8.863505396081 9.6105018130585 9.09021646123618 6.48981937852031 8.1932560369543 5.92273806372639 9.55301684518201 6.61347777182243 7.5818232403565 5.88721855186967 8.43009849478834 8.914638661102 10.3597218703479 10.1106158407871 5.09312502950004 9.58688488623588 8.90700162430283 11.1560727385206 10.2049368019829 6.58772993134194 8.88299362993778 8.03951686556145 10.8398170514964 9.99457722424538 5.57240301741061 7.8106343972323 8.00719852965465 11.4516366045878 10.5280133179816 5.55391174055972 7.93865041703921 8.34490383745611 9.19947254532224 9.32294021205757 5.75140223788113 10.1258357257663 8.59738999247586 9.91683850499747 8.96022605443761 4.77125018783277 8.69622039931356 9.30057956751073 11.0075332540413 7.87261090148052 6.07879986472656 10.329961065373 8.31616309991563 11.1709721656369 7.91757764114104 5.07099380204519 9.81222917237132 9.40564877579491 9.91881923128475 9.36128737052843 5.87967591130096 8.43042688516733 9.29003613784565 10.8924851432621 9.57388444708108 6.77958158713277 7.05810709740506 8.35024207026105 9.82000176851839 9.06287936947177 5.2764520788738 7.62172576803927 8.32288796851824 10.2017470681985 9.52666722951321 5.63317891744219 8.77709083474777 7.88151934962648 9.46163620568803 9.65865801453974 6.01374980458479 8.39186198448725 8.49574014922796 8.81686263828504 8.60101506586827 5.52122573152724 8.12791252731247 8.14171066082515 9.1827854172435 9.7731179435096 6.66024371677817 9.50612336363668 8.85045699648956 8.73212819238212 9.05977077929772 5.88369726837984 9.35762714410941 8.28697851881653 8.5270735329563 8.86474561798208 8.0565317600251 7.13177747957997 8.91165552139426 8.30598596709564 10.944687227232 10.7825637479742 6.44336681740206 10.0463286838227 8.59446127926713 10.6865191390704 10.7265146919017 7.12939355939278 10.6695922085575 8.8431595228297 9.79770827347719 10.3171106938491 6.62570733029783 10.3664364413607 8.2145728050378 11.177640636522 10.0027722307408 7.57334520976981 9.95135749431821 8.72169396196098 9.6396410688755 8.59445515366972 6.21903638990699 10.589952132428 9.64778279831202 10.6652356225326 9.92920737815494 6.27223817681622 9.62588628675308 9.10668801212225 11.212063212799 10.3828052576206 6.23550488236976 10.2863601016495 9.61157580060458 11.0264542763963 10.1117872906072 7.60273779030481 11.1006768232535 9.45436500922075 11.6319511612027 10.2733059130992 6.86142800834264 9.88505355760616 9.23954894086134 9.73190873423418 9.65317864943634 7.01710626238576 9.80788974456399 9.37647844391213 11.0217400189937 9.87516883146825 5.77109461845502 9.07170953048504 9.53058951968788 10.6776459858007 10.2306981875182 6.5499362257562 7.93801670581913 8.74189609647904 9.51404839146477 10.5658153052974 6.08561755885846 8.84464370865325 8.72315665174312 11.1246511709616 9.42626574073025 5.5782802585047 9.0357204726202 7.88320299514229 10.5193596615179 10.398889747492 6.06960051852449 9.89079110807258 8.32707018076953 11.0577913169607 8.37045250234697 7.17047966570096 9.50190829447869 8.93757912164959 10.7578164475171 7.78428249498884 5.91188509072146 7.78461111230142 8.15640555707712 11.0552227504641 10.7185318782731 6.07877417757692 9.59658396320716 8.96814026184984 11.5545675600482 10.3900191792923 9.80555950359977 7.97940458005387 6.09263251941142 8.60263274039014 10.5259754493132 10.1490252868141 6.53266004207597 10.9854869116767 7.81620052122621 8.44913463260167 10.3139661484372 6.82265003241865 8.33896845110618 8.78217372764114 10.3232128397936 10.4438184228537 5.64504767950601 8.73731881679672 9.24405512559035 9.16180613857874 9.31080259458032 6.93120562603909 8.65611354070625 8.02464327924253 9.75609986513503 9.7980902567569 5.78408227549552 8.62426832767454 8.52333025242575 11.5331410056343 10.9464645745803 6.23522249930616 8.17137078780544 8.99827011595645 11.0680587028543 10.8385263258616 7.24310890825955 7.96204760489095 9.18977364005776 11.0376793244779 10.5131973926807 6.11990823510659 8.82333694183658 8.77486329188894 10.9009827273997 11.0747999687355 7.79334313208838 7.48271216439839 8.74130910791914 10.7270188823056 10.209835236634 7.1057392784582 9.69713069051182 10.2592128961077 10.6192527825951 10.6618805785131 7.73693757769543 10.9474909340174 9.73414300820134 11.3044185272821 10.0920251072809 5.38972578738149 11.4548609678257 9.07950437714842 11.5773529078455 10.8184988086763 6.05787709988152 10.6942792019847 11.0098901813675 11.3717138866047 10.427252500199 7.22710792101891 10.7895367601851 8.69886381115465 11.1074526329099 9.11231265465191 5.84270176022196 10.9295120893626 9.35278292524976 11.3006966989302 8.68224983683916 7.6854432244819 11.6283969920798 10.1662950957092 10.1448997121977 9.58436765207515 6.55572343761443 11.6898425313043 8.9403396993018 10.491741724885 10.0553862999451 5.66363009395221 10.4539275923474 9.26016781858788 11.6550042999736 9.85674932062087 8.82831884240679 6.5921829562634 9.26707243467864 7.9031076218984 9.97303330291854 10.0566115537987 5.10954244951856 8.11235436823627 7.35529062002974 10.3000263708053 10.3929058252696 7.06950786276323 9.18982936434713 6.75955336382261 10.7336326189165 8.88313552940542 6.03051757168065 8.53283463369824 7.97726383020117 9.05924980080787 8.00829014480589 6.82952804427911 8.69261510218533 8.1253575589973 10.6194755704404 8.09124570679269 7.14822408694086 8.51448928825789 7.88126155772062 9.89129170671933 10.8114558531455 5.99657459083671 7.05153667699887 6.86892065215074 9.94613235538644 8.95136008869812 6.02715815775202 7.04429749903191 6.97862617227522 9.51534631824376 9.23470676130489 6.67738924187315 7.30721607752955 8.50257536819945 10.21659313812 9.25068294813402 7.21266628582957 8.06830100984178 8.41560459099844 9.36303535296725 9.9648515042731 6.50849713938096 8.39221150579478 8.30238921579548 10.8090556657464 9.93611571252608 6.62722925954546 10.7338507257454 7.48548612139673 10.1923077903412 9.8272036444368 5.92135495117513 8.92028551005225 7.48158609063874 9.16874726347959 9.66401334703913 6.18938016318283 9.42123792467256 8.96255068333167 10.4523716527451 10.6707098992584 6.48783819974561 8.76584467727663 9.03562040297477 10.4552852922482 9.37586558347394 6.24722413425617 9.5782439822383 7.48605411320355 10.0813224461377 8.64853980962183 8.25972712076695 9.0749671883659 8.10647648227753 10.4761511201359 9.12315198115297 4.72330626636969 8.3229301310708 8.12707892156607 11.0415295826057 9.40768931521619 6.39927644698064 8.60875975279305 7.31055276193813 9.98042911582397 10.0824016269619 7.75033512606208 5.57292714308313 7.1780991702746 7.31008827627966 9.39864081532104 8.73416582608746 5.47732723406113 8.30765090811312 7.86052149198036 9.74558118355532 9.97085303659142 6.56082439613469 7.39043829188898 6.86220135237433 9.87302850640366 9.42251804153948 5.90047396553401 7.45298601498697 6.91463428348921 8.12311516952555 7.74406197504172 5.22071864967778 7.55563338653262 7.51930194768023 10.8337150483305 8.24251674428603 5.71671861759288 6.0222923081137 7.18931055186144 10.0810045673395 10.0165886617936 5.90316545215125 8.20092213763367 8.01975931706603 10.633541593335 6.39489915799254 6.26839983752901 8.25209269940122 8.15999294226036 8.06638501609596 7.96953400438886 6.67753274183341 8.10705954771852 7.5947178533919 9.91669635430393 10.5796899266631 5.60859264875608 8.48105519408449 8.03114294299032 9.50277991789487 8.59397454675572 6.42124064716275 8.25579126407837 7.9880174073195 9.83735842961224 10.1262792193251 6.61331503214131 8.84045141955424 9.35172586736831 9.71442456083737 10.1706946871415 6.33861795067028 8.55688509080698 6.61765889836907 7.28136952959578 7.63247202792576 7.18488814018324 9.47331166488066 7.19462187497166 10.5804398956728 7.4851788683724 7.48369603271101 8.67887904583504 8.14266006962897 9.65722767645743 7.94552815690743 6.8498534724507 9.0014101335056 7.00576998891974 8.35793912856685 7.38922107839967 6.35928663607262 8.12681158897137 7.06092704401532 10.5838055198756 8.11087803157165 6.07727109792248 7.90571300006942 7.62526939697479 9.14555598499773 8.56135035634803 5.43401894049352 8.17079333951787 6.34518357363062 9.58726886785145 7.16040170978913 7.73002089366496 7.4542519213973 7.25255590479367 7.4888787199839 9.7462510630544 9.23590614793047 6.10471250620859 8.38503566765931 7.90229194449095 8.76761307549797 9.46559793884228 5.6186297714582 7.26091662948343 7.03637469548461 10.3384643175251 9.36061496065643 6.48221997896807 9.2797961363567 7.74410578114445 9.4283763711203 9.5748319072038 5.86317955426806 7.85255180415173 7.96107328073236 8.75589194748852 8.86174538110731 5.57118375158894 8.37175325854195 7.83096552631857 8.71246970120306 9.37995643759653 5.43477722075441 7.48960743654106 8.70491857015401 10.2380059517025 9.87341723380481 6.29538457980482 7.41986497962607 8.04903963957678 9.72461556531188 8.99111062912556 6.6260980690494 8.26593008644441 9.30927264290988 10.7111284281089 9.73806081952406 7.29889447310042 7.42579461863712 7.82904092902253 10.4538479881035 11.0394065756833 6.68978324702033 8.38965479588563 9.10140666741029 10.9278945738718 9.96721183311865 6.43845547623998 9.36242478674826 9.04495043754013 10.1389686390872 9.10491179295081 5.97669402591426 9.79302122914935 7.08132690008256 10.8240958282024 9.48439607305541 7.4421530048797 9.33607711261129 9.35114400042385 10.7557005458131 9.35911255726214 6.96922177601329 7.31605543011444 8.72967456877576 9.2449196286442 7.47981570598136 6.59746572340929 8.90972181568449 8.61978507766013 10.0769278424763 8.8820769439715 6.95523663767972 9.27529646593106 7.9239825355667 9.82816409492531 7.22121610838599 5.97784618590567 7.22770308917798 7.59376966120265 10.6787727764397 9.37895532066603 5.53661156330993 8.46246232426338 7.4777373226786 9.84972564683182 8.87213690660112 8.08947170601237
Manes.15G023500.v6.1 2.59979625578436 2.59979625578436 2.59979625578436 2.59979625578436 2.59979625578436 2.59979625578436 3.15816018115106 2.59979625578436 2.59979625578436 2.59979625578436 2.59979625578436 2.59979625578436 2.59979625578436 2.59979625578436 2.59979625578436 2.59979625578436 2.59979625578436 2.59979625578436 2.59979625578436 2.59979625578436 2.59979625578436 2.59979625578436 2.59979625578436 2.59979625578436 2.59979625578436 2.59979625578436 2.59979625578436 2.59979625578436 2.59979625578436 2.59979625578436 2.59979625578436 2.59979625578436 2.59979625578436 2.59979625578436 2.59979625578436 2.59979625578436 2.59979625578436 2.59979625578436 2.59979625578436 2.59979625578436 2.59979625578436 2.59979625578436 2.59979625578436 2.59979625578436 2.59979625578436 2.59979625578436 2.59979625578436 2.59979625578436 3.13370949737372 2.59979625578436 2.59979625578436 2.59979625578436 2.59979625578436 2.59979625578436 2.59979625578436 2.59979625578436 2.59979625578436 2.59979625578436 2.59979625578436 2.59979625578436 2.59979625578436 2.59979625578436 2.59979625578436 2.59979625578436 2.59979625578436 2.59979625578436 2.59979625578436 2.59979625578436 2.59979625578436 2.59979625578436 2.59979625578436 2.59979625578436 2.59979625578436 2.59979625578436 2.59979625578436 2.59979625578436 2.59979625578436 2.59979625578436 2.59979625578436 2.59979625578436 2.59979625578436 2.59979625578436 2.59979625578436 2.59979625578436 2.59979625578436 2.59979625578436 2.59979625578436 2.59979625578436 2.59979625578436 2.59979625578436 2.59979625578436 2.59979625578436 2.59979625578436 2.59979625578436 2.59979625578436 2.59979625578436 2.59979625578436 2.59979625578436 2.59979625578436 2.59979625578436 2.59979625578436 2.59979625578436 2.59979625578436 2.59979625578436 2.59979625578436 2.59979625578436 2.59979625578436 2.59979625578436 2.59979625578436 2.59979625578436 2.59979625578436 2.59979625578436 2.59979625578436 2.59979625578436 2.59979625578436 2.59979625578436 2.59979625578436 2.59979625578436 2.59979625578436 2.59979625578436 2.59979625578436 2.59979625578436 2.59979625578436 2.59979625578436 2.59979625578436 2.59979625578436 2.59979625578436 2.59979625578436 2.59979625578436 2.59979625578436 2.59979625578436 2.59979625578436 2.59979625578436 2.59979625578436 2.59979625578436 2.59979625578436 2.59979625578436 2.59979625578436 2.59979625578436 2.59979625578436 2.59979625578436 2.59979625578436 2.59979625578436 3.03461879545996 2.59979625578436 2.59979625578436 2.59979625578436 2.59979625578436 2.59979625578436 2.59979625578436 2.59979625578436 2.59979625578436 2.59979625578436 2.59979625578436 2.59979625578436 2.59979625578436 2.59979625578436 2.59979625578436 2.59979625578436 2.59979625578436 2.59979625578436 2.59979625578436 2.59979625578436 3.4171658081868 3.16701331005524 2.59979625578436 2.59979625578436 3.07465554562221 2.59979625578436 2.59979625578436 2.59979625578436 2.59979625578436 2.59979625578436 2.59979625578436 2.59979625578436 3.25431612115486 2.59979625578436 2.59979625578436 2.59979625578436 2.59979625578436 2.59979625578436 3.04244381450743 2.59979625578436 2.59979625578436 2.59979625578436 2.59979625578436 2.59979625578436 2.59979625578436 2.59979625578436 2.59979625578436 2.59979625578436 2.59979625578436 2.59979625578436 2.59979625578436 2.59979625578436 3.17241119288935 2.59979625578436 2.59979625578436 3.11547170492856 3.01337418459523 2.59979625578436 2.59979625578436 2.59979625578436 2.59979625578436 2.59979625578436 2.59979625578436 2.59979625578436 2.59979625578436 2.59979625578436 2.59979625578436 2.59979625578436 3.48425876672712 2.59979625578436 2.59979625578436 2.59979625578436 2.59979625578436 3.10108304697002 2.59979625578436 2.59979625578436 2.59979625578436 2.59979625578436 2.59979625578436 2.59979625578436 3.23943786201555 2.59979625578436 2.59979625578436 2.59979625578436 2.59979625578436 2.59979625578436 2.9870565861914 2.59979625578436 2.59979625578436 2.59979625578436 2.59979625578436 2.59979625578436 2.59979625578436 3.05800329061214 2.59979625578436 2.59979625578436 2.59979625578436 2.59979625578436 2.59979625578436 2.59979625578436 3.07492497937578 2.59979625578436 3.13246240288098 2.59979625578436 2.59979625578436 2.59979625578436 3.06159220116022 2.59979625578436 2.59979625578436 2.59979625578436 2.59979625578436 2.59979625578436 2.59979625578436 2.59979625578436 2.59979625578436 2.59979625578436 2.59979625578436 2.59979625578436 2.59979625578436 3.19556340470997 2.59979625578436 2.59979625578436 2.59979625578436 2.59979625578436 2.59979625578436 2.59979625578436 3.0751254337643 2.59979625578436 2.59979625578436 2.59979625578436 2.59979625578436 2.59979625578436 2.59979625578436 2.59979625578436 2.59979625578436 2.59979625578436 2.59979625578436 2.59979625578436 3.35219443992066 2.59979625578436 2.59979625578436 2.59979625578436 2.59979625578436 2.59979625578436 2.59979625578436 2.59979625578436 2.59979625578436 2.59979625578436 3.25348081783336 2.59979625578436 2.59979625578436 2.59979625578436 2.59979625578436 2.59979625578436 2.59979625578436 2.59979625578436 2.59979625578436 2.59979625578436 2.59979625578436 2.59979625578436 2.59979625578436 2.59979625578436 3.20991460941355 3.14105343535606 2.59979625578436 2.59979625578436 2.59979625578436 2.59979625578436 2.59979625578436 2.59979625578436 2.59979625578436 2.59979625578436 2.59979625578436 2.59979625578436 2.59979625578436 2.59979625578436 2.59979625578436 2.59979625578436 2.59979625578436 2.59979625578436 2.59979625578436 2.59979625578436 2.59979625578436 2.59979625578436 2.59979625578436 2.59979625578436 2.59979625578436 2.59979625578436 2.59979625578436 2.59979625578436 2.59979625578436 2.59979625578436 2.59979625578436 2.59979625578436 2.59979625578436 2.59979625578436 3.09304328024829 2.59979625578436 2.59979625578436 3.34915287415242 2.59979625578436 2.59979625578436 3.36370173476972 3.0961917105276 2.59979625578436 2.59979625578436 2.59979625578436 2.59979625578436 2.59979625578436 2.59979625578436 2.59979625578436 2.59979625578436 3.08587502403935 4.39171854128501 3.3916204310571 2.59979625578436 2.59979625578436 2.59979625578436 2.59979625578436 2.59979625578436 2.59979625578436 3.03225364507438 2.59979625578436 3.73814861403534 3.10996514328171 2.59979625578436 2.59979625578436 2.59979625578436 3.12381515159364 2.59979625578436 2.59979625578436 2.59979625578436 2.59979625578436 2.59979625578436 3.06480719808051 2.59979625578436 2.59979625578436 2.59979625578436 2.59979625578436 2.59979625578436 2.59979625578436 2.59979625578436 2.59979625578436 2.59979625578436 2.59979625578436 2.59979625578436 2.59979625578436 2.59979625578436 2.59979625578436 3.03367268315916 2.59979625578436 2.59979625578436 2.59979625578436 3.24980416694994 2.96925739016971 2.59979625578436 2.59979625578436 2.59979625578436 2.59979625578436 2.59979625578436 2.59979625578436 2.59979625578436 2.59979625578436 2.59979625578436 2.59979625578436 2.59979625578436 2.59979625578436 2.59979625578436 2.59979625578436 2.59979625578436 2.59979625578436 2.59979625578436 2.59979625578436 2.59979625578436 2.59979625578436 2.59979625578436 2.59979625578436 2.59979625578436 2.59979625578436 2.59979625578436 2.59979625578436 2.59979625578436 2.59979625578436 3.20605869871251 3.60257146538986 2.59979625578436 2.59979625578436 2.59979625578436 2.59979625578436 3.53215864031854 2.59979625578436 2.59979625578436 2.59979625578436 2.59979625578436 2.59979625578436 2.59979625578436 2.59979625578436 2.59979625578436 2.59979625578436 2.59979625578436 2.59979625578436 2.59979625578436 2.59979625578436 2.59979625578436 3.44841520843695 2.59979625578436 2.59979625578436 2.59979625578436 2.59979625578436 2.59979625578436 2.59979625578436 2.59979625578436 2.59979625578436 2.59979625578436 2.59979625578436 3.07142817417063 2.59979625578436 2.59979625578436 2.59979625578436 2.59979625578436 2.59979625578436 2.59979625578436 2.59979625578436 2.59979625578436 3.61142910901563 2.59979625578436 2.59979625578436 2.59979625578436 2.59979625578436 2.59979625578436 2.59979625578436 2.59979625578436 2.59979625578436 3.04596543434785 2.59979625578436 2.59979625578436 2.59979625578436 2.59979625578436 2.59979625578436 2.59979625578436 2.59979625578436 3.09344190010374 2.59979625578436 2.59979625578436 2.59979625578436 2.59979625578436 3.11516147797062 2.59979625578436 2.59979625578436 2.59979625578436 3.13327665589051 2.59979625578436 2.59979625578436 2.59979625578436 2.59979625578436 2.59979625578436 2.59979625578436 2.59979625578436 2.59979625578436 2.59979625578436 2.59979625578436 2.59979625578436 2.59979625578436 2.59979625578436 2.59979625578436 3.0992041201342 2.59979625578436 2.59979625578436 2.59979625578436 2.59979625578436 3.13896247932804 2.59979625578436 2.59979625578436 2.59979625578436 2.59979625578436 2.59979625578436 2.59979625578436 2.59979625578436 2.59979625578436 2.59979625578436 2.59979625578436 2.59979625578436 2.59979625578436 2.59979625578436 2.59979625578436 2.59979625578436 2.59979625578436 2.59979625578436 2.59979625578436 2.59979625578436 2.59979625578436 2.59979625578436 2.59979625578436 2.59979625578436 2.59979625578436 3.45162270172108 3.63770880969205 2.59979625578436 2.59979625578436 2.59979625578436 2.59979625578436 2.59979625578436 2.59979625578436 2.59979625578436 3.10937730926642 2.59979625578436 2.59979625578436 2.59979625578436 2.59979625578436 3.0284462862932 2.59979625578436 3.2328387430116 2.59979625578436 2.59979625578436 2.59979625578436 2.59979625578436 3.07812638981679 2.59979625578436 2.59979625578436 2.59979625578436 2.59979625578436 2.59979625578436 2.59979625578436 2.59979625578436 2.59979625578436 2.59979625578436 2.59979625578436 2.59979625578436 2.59979625578436 2.59979625578436 3.10040922476677 2.59979625578436 2.59979625578436 2.59979625578436 2.59979625578436 2.59979625578436 2.59979625578436 3.21419104749459 2.59979625578436 2.59979625578436 2.59979625578436 2.59979625578436 2.59979625578436 2.59979625578436 2.59979625578436 2.59979625578436 2.59979625578436 2.59979625578436 2.59979625578436 2.59979625578436 2.59979625578436 2.59979625578436 2.59979625578436 2.59979625578436 2.59979625578436 2.59979625578436 2.59979625578436 2.59979625578436 2.59979625578436 2.59979625578436 2.59979625578436 2.59979625578436 2.59979625578436 2.59979625578436 2.59979625578436 2.59979625578436 2.59979625578436 2.59979625578436 2.59979625578436 2.59979625578436 2.59979625578436 2.59979625578436 2.59979625578436 2.59979625578436 2.59979625578436 2.59979625578436 2.59979625578436 2.59979625578436 2.59979625578436 2.59979625578436 2.59979625578436 3.21867299731733 2.59979625578436 2.59979625578436 2.59979625578436 2.59979625578436 2.59979625578436 2.59979625578436 2.59979625578436 2.59979625578436 2.59979625578436 2.59979625578436 2.59979625578436 2.59979625578436 2.59979625578436 2.59979625578436 2.59979625578436 2.59979625578436 2.59979625578436 2.59979625578436 2.59979625578436 2.59979625578436 2.59979625578436 2.59979625578436 2.59979625578436 2.59979625578436 2.59979625578436 2.59979625578436 3.50863035512316 3.26160885265144 2.59979625578436 2.59979625578436 2.59979625578436 2.59979625578436 2.59979625578436 2.59979625578436 2.59979625578436 2.59979625578436 2.59979625578436 2.59979625578436 2.59979625578436 2.59979625578436 2.59979625578436 2.59979625578436 2.59979625578436 2.59979625578436 2.59979625578436 3.13093185640013 2.59979625578436 2.59979625578436 2.59979625578436 2.59979625578436 2.59979625578436 2.59979625578436 2.59979625578436 2.59979625578436 2.59979625578436 2.59979625578436 2.59979625578436 2.59979625578436 2.59979625578436 2.59979625578436 3.14315768447763 2.59979625578436 2.59979625578436 2.59979625578436 2.59979625578436 2.59979625578436 2.59979625578436 2.59979625578436 2.59979625578436 2.59979625578436 2.59979625578436 2.59979625578436 2.59979625578436 2.59979625578436 2.59979625578436 3.12901589028519 2.59979625578436 2.59979625578436 2.59979625578436 2.59979625578436 2.59979625578436 2.59979625578436 2.59979625578436 2.59979625578436 2.59979625578436 2.59979625578436 2.59979625578436 2.59979625578436 2.59979625578436 2.59979625578436 2.59979625578436 2.59979625578436 2.59979625578436 2.59979625578436 2.59979625578436 2.59979625578436 3.26704859034321 2.59979625578436 2.59979625578436 2.59979625578436 2.59979625578436 2.59979625578436 2.59979625578436 2.59979625578436 3.74870207063688 2.59979625578436 2.59979625578436 2.59979625578436 2.59979625578436 2.59979625578436 2.59979625578436 2.59979625578436 2.59979625578436 2.59979625578436 2.59979625578436 2.59979625578436 2.59979625578436 2.59979625578436 2.59979625578436 2.59979625578436 2.59979625578436 2.59979625578436 2.59979625578436 2.59979625578436 2.59979625578436 2.59979625578436 2.59979625578436 2.59979625578436 2.59979625578436 2.59979625578436 2.59979625578436 2.59979625578436 2.59979625578436
Manes.15G023600.v6.1 3.36893467607003 2.59979625578436 3.20665085371097 3.33882252641644 3.2383473822611 2.59979625578436 3.38466486369882 3.11445218865464 3.98248337933614 2.59979625578436 4.57390482484611 3.04561120384308 2.59979625578436 2.59979625578436 3.67292777971638 2.59979625578436 2.59979625578436 3.80123086013542 2.59979625578436 2.59979625578436 2.59979625578436 2.59979625578436 3.34744421400159 2.59979625578436 3.14413877371066 2.59979625578436 4.03885432209456 2.59979625578436 3.45177722385841 2.59979625578436 3.28513972525459 3.2385184270877 3.40635991829517 2.59979625578436 2.59979625578436 2.59979625578436 2.59979625578436 3.21447733758373 3.74501690071293 2.59979625578436 3.48701286742929 3.04922317902088 3.18911703177846 3.43514863882075 2.59979625578436 2.59979625578436 2.59979625578436 2.59979625578436 3.13370949737372 3.53623203608649 3.11136424535262 2.59979625578436 2.59979625578436 2.59979625578436 3.79492487585658 2.59979625578436 2.59979625578436 2.59979625578436 3.24813913044745 2.59979625578436 3.88167187948534 3.13655648183482 3.10654593426012 2.59979625578436 3.15500955286225 3.14237346324655 3.16805095130771 2.59979625578436 2.59979625578436 3.14104836382465 2.59979625578436 2.59979625578436 3.35537191096595 2.59979625578436 2.59979625578436 3.56363431401342 2.59979625578436 3.06039705082243 4.09571182980549 2.59979625578436 3.62413774721054 2.59979625578436 3.17512532819144 2.59979625578436 2.59979625578436 4.54125846216162 3.49798972571452 2.59979625578436 3.42980673317229 3.03309729085306 2.59979625578436 2.59979625578436 3.72246787981123 3.10301656909335 2.59979625578436 2.59979625578436 3.65737312024582 3.02061995747434 2.59979625578436 3.03824441707797 3.54572385788315 3.60218563771027 2.59979625578436 3.07799747124634 2.59979625578436 3.11766270619839 3.72290173601887 3.17721740656458 2.59979625578436 3.34271822740328 2.59979625578436 3.16467000805317 2.59979625578436 2.59979625578436 2.59979625578436 2.59979625578436 2.59979625578436 3.30063053759635 3.17519681097436 2.59979625578436 3.286972458873 3.77881302210965 3.09809346900321 2.59979625578436 2.59979625578436 3.71922188825181 2.59979625578436 2.59979625578436 2.59979625578436 3.79938721868522 2.59979625578436 2.59979625578436 2.59979625578436 3.0891275296357 2.59979625578436 2.59979625578436 2.59979625578436 3.08196755351891 3.11715769885859 3.16073271291655 2.59979625578436 3.00996798027269 2.59979625578436 2.59979625578436 3.90058543834958 2.59979625578436 2.59979625578436 2.59979625578436 3.07277416937966 2.59979625578436 3.18241641221583 3.58821161658991 2.59979625578436 2.59979625578436 3.87098157326422 3.41052235213113 4.22570242623617 2.59979625578436 3.41561414201033 2.59979625578436 3.40808966416724 2.59979625578436 2.59979625578436 3.53958272929376 3.39695909782473 2.59979625578436 2.59979625578436 2.59979625578436 2.59979625578436 2.59979625578436 2.59979625578436 2.59979625578436 2.59979625578436 2.59979625578436 2.59979625578436 3.39808541971548 2.59979625578436 3.11361203837832 3.43834722454961 2.59979625578436 3.66117052613107 4.18203783741633 3.02883382542909 2.9940602321428 3.42890958766995 2.59979625578436 3.16817936116962 3.68006359193551 3.14070663490831 3.03334130892695 3.44756539621456 3.21599979350751 2.59979625578436 3.22221931818771 2.95967134658604 3.17241119288935 2.59979625578436 2.59979625578436 3.11547170492856 3.31135537628347 3.30082812140204 3.32419446547007 2.59979625578436 3.04772504160026 2.59979625578436 2.59979625578436 3.0725295882055 2.59979625578436 2.59979625578436 3.02986544421834 3.77367409578493 2.59979625578436 2.59979625578436 3.08019605297528 3.04879652493302 2.59979625578436 2.59979625578436 2.59979625578436 2.59979625578436 2.59979625578436 3.5131653356028 3.27218266265049 2.59979625578436 3.23943786201555 3.2650180229635 3.16305146276653 2.59979625578436 2.59979625578436 2.59979625578436 3.60689639667395 3.85880065909908 2.59979625578436 2.59979625578436 2.59979625578436 3.35832488643014 2.59979625578436 2.59979625578436 3.43823763246653 3.19240955863012 3.37329820666967 3.5030039551816 2.59979625578436 3.72759093882996 3.07492497937578 3.08827779899346 3.76566668263991 2.59979625578436 3.21070493893527 3.12024369940562 2.59979625578436 4.21943385983775 3.67861131213525 3.8571645727771 3.27713638788058 3.01582169102262 3.61792181462924 2.59979625578436 2.59979625578436 2.59979625578436 3.17608306896042 4.31030281716262 4.34428236467766 3.43655961124501 3.373346376899 2.59979625578436 4.00850295065692 3.7194222602016 3.40605524568637 3.13449354499906 3.0751254337643 3.47355552046872 3.57449242583284 3.99895293395144 3.49534980656046 2.59979625578436 3.26566677573064 3.05448293938791 2.59979625578436 2.59979625578436 3.37680082021844 2.59979625578436 3.65244182252435 3.57019064334041 2.59979625578436 3.41008409776741 3.02532496867072 3.32357789646735 3.2866359024642 2.59979625578436 3.73524452583331 2.59979625578436 3.51666604241297 3.39183450236513 2.59979625578436 3.50842549389157 2.59979625578436 3.45882666299881 3.56601381190976 2.59979625578436 2.59979625578436 3.24661910325328 3.12883395539949 2.59979625578436 2.59979625578436 2.59979625578436 2.59979625578436 2.59979625578436 3.40968187193882 3.22373713132186 2.59979625578436 2.59979625578436 4.25378371594889 3.8388998440066 2.59979625578436 2.59979625578436 3.05910626361496 3.18526268121318 2.59979625578436 2.59979625578436 2.59979625578436 3.19446987617811 4.04691236581746 2.59979625578436 2.59979625578436 3.2895478140268 2.59979625578436 2.59979625578436 3.08857273903009 3.90959303116827 2.59979625578436 2.59979625578436 4.08998640763824 2.59979625578436 2.59979625578436 2.59979625578436 2.59979625578436 3.9019430405112 2.59979625578436 3.6587341302309 2.59979625578436 3.36241783843061 2.59979625578436 2.59979625578436 2.59979625578436 3.57990205239251 3.36370173476972 3.29842715226595 3.06942971940629 2.59979625578436 2.59979625578436 3.52181474650389 3.3040166343606 3.55707684656612 2.59979625578436 2.59979625578436 3.28404026497614 3.26884182041456 3.06075262526231 3.37363417613735 2.59979625578436 3.17372833296139 3.44886050587142 3.22380152582246 2.59979625578436 3.20913638165412 2.59979625578436 3.62300795218542 2.59979625578436 2.59979625578436 2.59979625578436 3.45706014466126 3.63148108676377 3.54237083727351 2.59979625578436 2.59979625578436 3.20409142510325 3.17264699689973 3.62254771808082 2.59979625578436 3.29707522516397 3.53306774720939 2.99054227134901 2.59979625578436 3.11136320296335 2.59979625578436 3.44343104455383 2.59979625578436 4.0192437187537 2.59979625578436 3.49604567278014 3.13906168656558 2.59979625578436 3.34578888067279 2.59979625578436 2.59979625578436 2.59979625578436 3.06134786401126 3.5620367008967 3.19857785665936 2.59979625578436 2.59979625578436 3.14919715036927 3.94880500380553 2.59979625578436 3.7145258854749 2.59979625578436 3.22344610197473 3.7349225253245 2.59979625578436 2.59979625578436 3.27040979766199 3.07195668903267 2.59979625578436 3.36995450427097 3.52428154965526 2.59979625578436 2.59979625578436 2.59979625578436 2.59979625578436 3.5242076349085 2.59979625578436 2.59979625578436 2.59979625578436 2.59979625578436 3.58986811839253 3.12630467899536 3.20605869871251 2.59979625578436 3.62506705818828 2.59979625578436 3.47965226843891 2.59979625578436 2.59979625578436 3.35334699951933 2.59979625578436 3.57995862099293 3.08920714372086 2.59979625578436 3.76564883305679 2.59979625578436 3.30569620533089 2.59979625578436 2.59979625578436 2.59979625578436 2.59979625578436 3.18557612127935 2.59979625578436 2.59979625578436 2.59979625578436 2.59979625578436 3.07216302101005 3.07306420648377 4.75388164065799 2.59979625578436 3.13589593959261 2.59979625578436 3.63472010443734 3.61630722349436 3.40965391507048 2.59979625578436 3.52125331557304 2.59979625578436 3.19701343765189 3.59990066596305 2.59979625578436 2.59979625578436 2.59979625578436 4.22471959971461 3.07210468251341 3.00594591942254 3.44069989855465 2.59979625578436 2.59979625578436 3.90412194324424 3.15134302408755 2.59979625578436 3.04596543434785 2.59979625578436 3.37237396509029 3.14802037916805 2.59979625578436 2.59979625578436 3.35064364855437 2.59979625578436 3.29459327228905 2.59979625578436 2.59979625578436 3.0490669307664 2.59979625578436 3.32485930650937 2.59979625578436 2.59979625578436 2.59979625578436 2.59979625578436 2.59979625578436 3.78116077740132 3.28610162710445 3.14868655853493 2.59979625578436 2.59979625578436 3.83901951323155 2.59979625578436 2.59979625578436 3.58227561620931 3.34135829939782 3.1505585915272 3.44589270512451 3.31341918269739 3.69556101711605 2.59979625578436 4.16008812385646 2.59979625578436 3.11545540883735 2.59979625578436 3.35802627900853 2.59979625578436 3.04736748769776 3.09168813019347 2.59979625578436 2.59979625578436 2.59979625578436 2.59979625578436 3.35646095424594 3.43933261008128 3.37725547101701 2.59979625578436 3.960909276293 3.34921949652031 3.58686561369776 3.43317001835428 3.28720428082605 2.59979625578436 2.59979625578436 2.59979625578436 3.75492677152724 2.59979625578436 3.12380631914321 2.59979625578436 2.59979625578436 3.20753853820288 2.59979625578436 3.31107187306906 3.7475882234462 3.36210465489817 3.66140025771279 4.16984419134157 2.59979625578436 3.10937730926642 2.59979625578436 3.88450556008927 3.83844866546774 2.59979625578436 3.0284462862932 3.09463790016529 3.67968789655313 3.11591032459858 2.59979625578436 3.00173983477685 3.63105841186316 2.59979625578436 2.59979625578436 2.59979625578436 3.04387460395187 3.41619604011118 3.29663103898979 2.59979625578436 2.59979625578436 3.11225860773288 3.06791717975771 3.20566299976803 3.13901363613911 2.59979625578436 2.59979625578436 3.10040922476677 3.63802504669685 2.59979625578436 4.00524347023842 2.59979625578436 3.13903998395891 3.67117148881194 2.59979625578436 3.23796702278507 3.31465907983017 2.59979625578436 3.1066138352018 2.59979625578436 2.59979625578436 2.59979625578436 2.59979625578436 3.43352024351822 2.59979625578436 2.59979625578436 2.59979625578436 3.12826845074903 3.90720832049848 2.59979625578436 3.16658854311766 2.59979625578436 2.59979625578436 2.59979625578436 2.59979625578436 2.59979625578436 3.13052693773863 2.59979625578436 3.37588687910859 3.28755938414103 2.59979625578436 3.37017545708318 3.73153791628387 3.48802483307444 3.8228855532456 3.23836589690278 3.78646604316083 3.98788709816227 3.22347444536885 3.66867578689213 3.80537004000326 2.59979625578436 2.59979625578436 3.44518071866167 2.59979625578436 2.59979625578436 2.59979625578436 2.59979625578436 3.46856026701611 3.22322736688131 2.59979625578436 2.59979625578436 2.59979625578436 2.59979625578436 2.59979625578436 4.45286013656279 2.59979625578436 3.96183875186893 2.59979625578436 3.136598296543 2.59979625578436 2.59979625578436 4.40711821045092 3.14201754722178 3.170552578228 2.59979625578436 3.21444532604007 3.23562971642821 2.59979625578436 2.59979625578436 3.81894487985072 3.02941578193738 3.3002224879288 3.41195457515195 2.59979625578436 2.59979625578436 2.59979625578436 2.59979625578436 2.59979625578436 3.25006177786541 3.41695097319566 2.59979625578436 2.59979625578436 3.74192460119621 2.59979625578436 3.15183655154252 4.04450568037174 2.59979625578436 3.01607379670363 3.20854780368858 3.57588939803243 2.59979625578436 2.59979625578436 3.14857604664619 3.6450638254242 3.06332944846279 3.88087147557617 3.05549889512908 3.2546236740327 2.59979625578436 2.59979625578436 4.0968538745576 3.05627301234867 3.01265836496538 2.59979625578436 2.59979625578436 3.41790356109809 2.59979625578436 3.32729296405233 2.59979625578436 5.37325073172936 2.59979625578436 2.59979625578436 2.59979625578436 2.59979625578436 2.59979625578436 2.59979625578436 3.40540983806856 3.53005056540587 3.73144554285709 2.59979625578436 2.59979625578436 2.59979625578436 3.48455101835497 2.59979625578436 3.059035661787 3.35651622161544 2.59979625578436 2.59979625578436 4.52202378317754 3.14781871854752 2.59979625578436 2.59979625578436 2.59979625578436 2.59979625578436 3.49119366410399 3.65463134791335 2.59979625578436 3.06746869606695 2.59979625578436 3.1677776264212 2.59979625578436 3.65393620300245 3.15933397875847 2.59979625578436 3.26704859034321 2.59979625578436 2.59979625578436 2.59979625578436 4.41169629372577 2.59979625578436 4.04333909787736 2.59979625578436 3.12439282256448 3.37724948770933 2.59979625578436 3.1359058019152 3.22145036302252 2.59979625578436 3.76006514077978 3.82596030969513 3.21916247304854 2.59979625578436 2.59979625578436 3.63732703474947 2.59979625578436 3.23170429409391 2.59979625578436 3.06320104111917 3.75875412432602 3.22438648604129 3.29381410174513 2.59979625578436 3.54645731268943 4.17168768980405 2.59979625578436 2.59979625578436 3.27961246069983 3.34529463786093 3.27693951010367 2.59979625578436 3.34260516870939
Manes.15G023700.v6.1 2.59979625578436 2.59979625578436 2.59979625578436 2.59979625578436 3.2383473822611 2.59979625578436 2.59979625578436 2.59979625578436 2.59979625578436 2.59979625578436 2.59979625578436 2.59979625578436 2.59979625578436 2.59979625578436 2.59979625578436 2.59979625578436 2.59979625578436 2.59979625578436 2.59979625578436 2.59979625578436 2.59979625578436 2.59979625578436 2.59979625578436 2.59979625578436 2.59979625578436 2.59979625578436 2.59979625578436 2.59979625578436 2.59979625578436 2.59979625578436 2.59979625578436 2.59979625578436 2.59979625578436 2.59979625578436 2.59979625578436 2.59979625578436 2.59979625578436 2.59979625578436 2.59979625578436 2.59979625578436 2.59979625578436 2.59979625578436 2.59979625578436 2.59979625578436 2.59979625578436 2.59979625578436 2.59979625578436 2.59979625578436 2.59979625578436 2.59979625578436 2.59979625578436 2.59979625578436 2.59979625578436 2.59979625578436 2.59979625578436 2.59979625578436 2.59979625578436 2.59979625578436 3.24813913044745 2.59979625578436 2.59979625578436 2.59979625578436 2.59979625578436 2.59979625578436 2.59979625578436 2.59979625578436 2.59979625578436 2.59979625578436 2.59979625578436 2.59979625578436 2.59979625578436 2.59979625578436 2.59979625578436 2.59979625578436 2.59979625578436 2.59979625578436 2.59979625578436 2.59979625578436 2.59979625578436 2.59979625578436 2.59979625578436 3.6785121503149 2.59979625578436 2.59979625578436 2.59979625578436 2.59979625578436 2.59979625578436 2.59979625578436 2.59979625578436 2.59979625578436 2.59979625578436 2.59979625578436 2.59979625578436 2.59979625578436 2.59979625578436 2.59979625578436 2.59979625578436 2.59979625578436 2.59979625578436 2.59979625578436 2.59979625578436 2.59979625578436 2.59979625578436 2.59979625578436 2.59979625578436 2.59979625578436 2.59979625578436 2.59979625578436 2.59979625578436 2.59979625578436 3.09842035462182 2.59979625578436 2.59979625578436 3.27950361820524 2.59979625578436 2.59979625578436 2.59979625578436 2.59979625578436 2.59979625578436 2.59979625578436 2.59979625578436 2.59979625578436 2.59979625578436 2.59979625578436 3.03316965666899 2.59979625578436 2.59979625578436 2.59979625578436 2.59979625578436 2.59979625578436 2.59979625578436 2.59979625578436 2.59979625578436 2.59979625578436 2.59979625578436 2.59979625578436 2.59979625578436 2.59979625578436 2.59979625578436 2.59979625578436 2.59979625578436 2.59979625578436 2.59979625578436 2.59979625578436 2.59979625578436 2.59979625578436 2.59979625578436 2.59979625578436 2.59979625578436 2.59979625578436 2.59979625578436 2.59979625578436 2.59979625578436 2.59979625578436 2.59979625578436 3.07194257290571 2.59979625578436 2.59979625578436 2.59979625578436 2.59979625578436 2.59979625578436 2.59979625578436 2.59979625578436 2.59979625578436 2.59979625578436 2.59979625578436 2.59979625578436 2.59979625578436 2.59979625578436 3.11037841164054 3.41380625865222 2.59979625578436 2.59979625578436 2.59979625578436 2.59979625578436 2.59979625578436 2.59979625578436 2.59979625578436 2.59979625578436 2.59979625578436 2.59979625578436 2.59979625578436 2.59979625578436 2.59979625578436 2.59979625578436 2.59979625578436 2.59979625578436 3.04936763595227 2.59979625578436 2.59979625578436 2.59979625578436 2.59979625578436 2.59979625578436 2.59979625578436 2.59979625578436 2.59979625578436 2.59979625578436 2.59979625578436 2.59979625578436 3.01337418459523 2.59979625578436 3.11468408518749 2.59979625578436 2.59979625578436 2.59979625578436 3.61010806293255 2.59979625578436 2.59979625578436 2.59979625578436 2.59979625578436 3.19875009976656 3.11572183528983 2.59979625578436 3.08019605297528 2.59979625578436 3.00967619553112 2.59979625578436 2.59979625578436 2.59979625578436 2.59979625578436 3.3496085626079 2.59979625578436 2.59979625578436 2.59979625578436 2.59979625578436 2.59979625578436 2.59979625578436 2.59979625578436 2.59979625578436 2.59979625578436 2.59979625578436 2.59979625578436 2.59979625578436 2.59979625578436 2.59979625578436 3.12874083925188 3.05800329061214 2.59979625578436 2.59979625578436 2.59979625578436 2.59979625578436 2.59979625578436 2.59979625578436 2.59979625578436 2.59979625578436 3.13246240288098 2.59979625578436 2.59979625578436 2.59979625578436 2.59979625578436 2.59979625578436 2.59979625578436 2.59979625578436 3.08092639916607 2.59979625578436 2.59979625578436 2.59979625578436 2.59979625578436 2.59979625578436 2.59979625578436 2.59979625578436 2.59979625578436 2.59979625578436 3.04994649852283 2.59979625578436 2.59979625578436 2.59979625578436 2.59979625578436 2.59979625578436 2.59979625578436 2.59979625578436 2.59979625578436 2.59979625578436 2.59979625578436 2.59979625578436 2.59979625578436 2.59979625578436 2.59979625578436 2.59979625578436 2.59979625578436 2.59979625578436 2.59979625578436 2.59979625578436 2.59979625578436 2.59979625578436 2.59979625578436 3.11424136611794 2.59979625578436 2.59979625578436 2.59979625578436 2.59979625578436 2.59979625578436 2.59979625578436 2.59979625578436 3.13011628474653 2.59979625578436 2.59979625578436 2.59979625578436 2.59979625578436 2.59979625578436 2.59979625578436 2.59979625578436 3.27020841900006 2.59979625578436 2.59979625578436 3.20991460941355 2.59979625578436 2.59979625578436 2.59979625578436 2.59979625578436 3.19008785338756 2.59979625578436 2.59979625578436 2.59979625578436 2.59979625578436 3.24667302101243 2.59979625578436 2.59979625578436 2.59979625578436 2.59979625578436 2.59979625578436 2.59979625578436 2.59979625578436 2.59979625578436 2.59979625578436 2.59979625578436 2.59979625578436 2.59979625578436 2.59979625578436 2.59979625578436 2.59979625578436 2.59979625578436 2.59979625578436 2.59979625578436 2.59979625578436 3.14223713453464 2.59979625578436 2.59979625578436 2.59979625578436 2.59979625578436 2.59979625578436 2.59979625578436 2.59979625578436 2.59979625578436 2.59979625578436 2.59979625578436 2.59979625578436 2.59979625578436 2.59979625578436 2.59979625578436 2.59979625578436 2.59979625578436 2.59979625578436 2.59979625578436 2.59979625578436 2.59979625578436 2.59979625578436 2.59979625578436 2.59979625578436 2.59979625578436 2.59979625578436 2.59979625578436 2.59979625578436 2.59979625578436 2.59979625578436 2.59979625578436 3.490403922 2.59979625578436 2.59979625578436 2.59979625578436 2.59979625578436 2.59979625578436 2.59979625578436 2.59979625578436 2.59979625578436 3.02864738326235 2.59979625578436 2.59979625578436 2.59979625578436 2.59979625578436 2.59979625578436 2.59979625578436 2.59979625578436 2.59979625578436 2.59979625578436 2.59979625578436 2.59979625578436 3.11932334026827 2.59979625578436 2.59979625578436 3.13906168656558 2.59979625578436 2.59979625578436 2.59979625578436 2.59979625578436 2.59979625578436 2.59979625578436 2.59979625578436 3.19857785665936 2.59979625578436 2.59979625578436 2.59979625578436 2.59979625578436 2.59979625578436 2.59979625578436 3.35977791636333 2.59979625578436 3.93016915598116 2.59979625578436 2.59979625578436 3.27040979766199 2.59979625578436 2.59979625578436 2.59979625578436 2.59979625578436 2.59979625578436 2.59979625578436 2.59979625578436 2.59979625578436 2.59979625578436 2.59979625578436 2.59979625578436 3.9459970941976 2.59979625578436 2.59979625578436 2.59979625578436 2.59979625578436 2.59979625578436 2.59979625578436 2.59979625578436 2.59979625578436 2.59979625578436 3.07202167120568 2.59979625578436 2.59979625578436 2.59979625578436 2.59979625578436 2.59979625578436 3.1944944784519 2.59979625578436 2.59979625578436 2.59979625578436 2.59979625578436 2.59979625578436 2.59979625578436 2.59979625578436 2.59979625578436 2.59979625578436 2.59979625578436 2.59979625578436 2.59979625578436 2.59979625578436 3.82410692028373 2.59979625578436 2.59979625578436 2.59979625578436 2.59979625578436 2.59979625578436 2.59979625578436 2.59979625578436 2.59979625578436 2.59979625578436 2.59979625578436 2.59979625578436 2.59979625578436 2.59979625578436 2.59979625578436 2.59979625578436 2.59979625578436 2.59979625578436 2.59979625578436 2.59979625578436 2.59979625578436 2.59979625578436 2.59979625578436 2.59979625578436 2.59979625578436 2.59979625578436 2.59979625578436 2.59979625578436 2.59979625578436 3.04931507854715 2.59979625578436 2.59979625578436 2.59979625578436 2.59979625578436 2.59979625578436 2.59979625578436 2.59979625578436 2.59979625578436 2.59979625578436 2.59979625578436 2.59979625578436 2.59979625578436 2.59979625578436 2.59979625578436 2.59979625578436 2.59979625578436 2.59979625578436 2.59979625578436 2.59979625578436 2.59979625578436 2.59979625578436 2.59979625578436 2.59979625578436 2.59979625578436 2.59979625578436 2.59979625578436 2.59979625578436 2.59979625578436 2.59979625578436 2.59979625578436 2.59979625578436 2.59979625578436 2.59979625578436 2.59979625578436 2.59979625578436 2.59979625578436 2.59979625578436 2.59979625578436 2.59979625578436 2.59979625578436 2.59979625578436 3.43933261008128 2.59979625578436 2.59979625578436 2.59979625578436 2.59979625578436 2.59979625578436 2.59979625578436 2.59979625578436 2.59979625578436 2.59979625578436 2.59979625578436 2.59979625578436 2.59979625578436 2.59979625578436 2.59979625578436 2.59979625578436 2.59979625578436 2.59979625578436 2.59979625578436 2.59979625578436 2.59979625578436 2.59979625578436 2.59979625578436 2.59979625578436 2.59979625578436 2.59979625578436 2.59979625578436 2.59979625578436 2.59979625578436 2.59979625578436 2.59979625578436 2.59979625578436 2.59979625578436 2.59979625578436 2.59979625578436 3.85036913035679 2.59979625578436 2.59979625578436 2.59979625578436 2.59979625578436 2.59979625578436 2.59979625578436 2.59979625578436 2.59979625578436 2.59979625578436 2.59979625578436 2.59979625578436 2.59979625578436 2.59979625578436 2.59979625578436 2.59979625578436 3.34167827884767 2.59979625578436 2.59979625578436 2.59979625578436 2.59979625578436 2.59979625578436 2.59979625578436 2.59979625578436 3.60093083117833 2.59979625578436 2.59979625578436 2.59979625578436 2.59979625578436 2.59979625578436 2.59979625578436 2.59979625578436 2.59979625578436 2.59979625578436 2.59979625578436 2.59979625578436 3.53953527174762 2.59979625578436 2.59979625578436 2.59979625578436 2.59979625578436 3.82615027806396 2.59979625578436 2.59979625578436 2.59979625578436 2.59979625578436 2.59979625578436 3.28755938414103 2.59979625578436 2.59979625578436 2.59979625578436 2.59979625578436 2.59979625578436 2.59979625578436 2.59979625578436 2.59979625578436 2.59979625578436 2.59979625578436 2.59979625578436 2.59979625578436 2.59979625578436 2.59979625578436 2.59979625578436 2.59979625578436 2.59979625578436 2.59979625578436 3.46856026701611 2.59979625578436 2.59979625578436 2.59979625578436 2.59979625578436 2.59979625578436 2.59979625578436 2.59979625578436 2.59979625578436 2.59979625578436 2.59979625578436 2.59979625578436 2.59979625578436 2.59979625578436 2.59979625578436 2.59979625578436 2.59979625578436 2.59979625578436 2.59979625578436 2.59979625578436 2.59979625578436 2.59979625578436 2.59979625578436 3.20516644634206 2.59979625578436 3.7341416335537 2.59979625578436 2.59979625578436 2.59979625578436 2.59979625578436 2.59979625578436 2.59979625578436 2.59979625578436 2.59979625578436 2.59979625578436 2.59979625578436 2.59979625578436 2.59979625578436 2.59979625578436 2.59979625578436 3.01607379670363 2.59979625578436 2.59979625578436 2.59979625578436 2.59979625578436 2.59979625578436 2.59979625578436 2.59979625578436 2.59979625578436 3.05549889512908 3.06479868293381 3.09629371888845 3.85347255652778 2.59979625578436 2.59979625578436 3.41735742232595 2.59979625578436 3.13842484873088 2.59979625578436 3.43724552845874 2.59979625578436 2.59979625578436 2.59979625578436 2.59979625578436 2.59979625578436 2.59979625578436 2.59979625578436 2.59979625578436 2.59979625578436 2.59979625578436 2.59979625578436 2.59979625578436 2.59979625578436 2.59979625578436 2.59979625578436 2.59979625578436 2.59979625578436 2.59979625578436 2.59979625578436 2.59979625578436 2.59979625578436 4.00553713877279 2.59979625578436 2.59979625578436 3.3044068221996 2.59979625578436 3.47394710612716 2.59979625578436 2.59979625578436 2.59979625578436 2.59979625578436 2.59979625578436 3.57146495650175 2.59979625578436 2.59979625578436 2.59979625578436 2.59979625578436 2.59979625578436 2.59979625578436 2.59979625578436 2.59979625578436 3.54924495500164 2.59979625578436 2.59979625578436 2.59979625578436 2.59979625578436 2.59979625578436 2.59979625578436 2.59979625578436 3.0410586930376 2.59979625578436 3.19153549401571 2.59979625578436 2.59979625578436 2.59979625578436 2.59979625578436 2.59979625578436 2.59979625578436 2.59979625578436 2.59979625578436 2.59979625578436 3.28072078774946 2.59979625578436 2.59979625578436 2.59979625578436 2.59979625578436 2.59979625578436 2.59979625578436 2.59979625578436 2.59979625578436 2.59979625578436 2.59979625578436 2.59979625578436 2.59979625578436
Manes.15G023800.v6.1 3.14683983215409 2.59979625578436 4.14266410568449 4.55895908692314 3.84804716680082 3.55072321097309 4.42246246804532 3.61358694798937 4.71969706634926 3.89462144677541 3.37755019900241 2.59979625578436 3.73534509664815 2.59979625578436 3.18275097244238 3.38469515100924 3.51852869536645 2.59979625578436 3.75141957250998 3.89014654444277 4.42859187535835 4.14601947124334 4.40686430337045 4.20916292237582 3.89694462323071 3.29982034827609 4.56488537596343 3.45517244682011 3.78836439742839 4.0450493378758 3.28513972525459 2.59979625578436 3.58149631188368 3.19522409136653 3.14570398518928 3.57314526813464 4.13500994265618 3.93637030314106 3.54273597101275 4.46750083579413 4.39381909406622 4.30396182427284 4.36431903329253 4.01013362095992 4.30718039443163 3.77766567635179 3.66368988199267 3.92288365329397 3.35067592997401 3.90275155353327 2.59979625578436 3.62754700466668 3.34120921178698 3.06059267461742 3.30273000440967 4.07562950090908 4.46554451359562 3.82942853835697 3.24813913044745 3.52567379773375 2.59979625578436 3.35463609942184 3.5984555720394 2.59979625578436 2.59979625578436 3.36272545837779 3.84012865035944 4.58856987916234 4.02336069450757 4.4971504729167 3.20611898545288 4.20458038826064 3.88098319609106 2.59979625578436 2.59979625578436 2.59979625578436 3.12344627707087 3.78960690973117 3.57044147755019 3.10989770956048 3.77485557868279 3.9726884326862 2.59979625578436 3.82159636409266 2.59979625578436 2.59979625578436 4.11075221849786 3.50982048758402 4.24414073929696 3.64232470964442 2.59979625578436 4.09263583055816 4.1519139613958 3.46289563222322 2.59979625578436 2.59979625578436 3.17403919595947 3.32365439216886 3.54917772278016 4.16824842846476 3.42255166707302 3.10849398345359 3.47304370785199 3.27304933687551 5.89057866898297 3.48751956741113 3.06791173847519 3.41112097857933 3.18709662403514 3.34271822740328 3.09842035462182 2.59979625578436 3.76412467045523 3.92476114188559 2.59979625578436 2.59979625578436 3.50961898163241 3.58164156650062 4.06807985226513 4.4995448624184 4.0845396550124 3.52286036160814 3.69321142027015 3.3030517261556 3.98832669621086 4.36233901704547 2.59979625578436 4.35050844340886 3.9016924230135 3.37130380600997 4.21305026724647 4.49878962985452 4.86271504110511 4.62757020697625 2.59979625578436 4.54503116787365 3.4898242940079 3.99771883414334 3.92849303385097 3.82486460824723 3.35372006124426 3.86072703377089 3.94269006944855 4.77767531044133 3.90058543834958 3.57533447128517 2.59979625578436 3.77757215964542 3.82008603780487 2.59979625578436 3.41833297366157 3.17781093920006 3.45226107684251 3.88766080324959 3.4189762416518 3.26459823700284 3.13846362547094 3.5456740665038 3.53781329340431 3.61183965644603 3.40808966416724 3.57108819779639 4.53597128754491 4.44358595375251 3.5701883979893 4.02156810560779 3.78663384676346 4.39061229752421 2.59979625578436 3.31819734655646 3.73666685613292 3.35411837759803 3.63619763016983 4.07976817692771 3.59998890923774 3.71521553420862 3.70830021421705 3.91988476576934 3.93981046162831 2.59979625578436 3.58546573411103 3.7452094486246 4.27890105363763 4.15417213189693 4.32679977066669 4.40474000062571 3.16817936116962 3.37236691198058 3.66369345014556 3.21065778610885 2.59979625578436 4.58923414322114 3.50135233378827 3.81782068538594 3.47032695685986 2.59979625578436 3.29033908088661 3.88416189838781 4.72175292455415 4.17964818395358 3.45430755514463 4.22865906130216 4.63684499096897 4.39062917383351 4.29816580527421 3.61010806293255 3.53313656870891 3.48186864689569 3.97530370431332 4.75735623715264 3.77367409578493 3.8324571021528 4.41186666836158 4.4093184060209 4.59818645381308 4.57808846991452 4.25308974748042 3.87957555546561 4.22440829113689 4.64551198212417 4.41160586556749 4.29558449857307 3.38420121746441 3.59935003669032 3.41103001416928 3.39145816204378 2.59979625578436 3.87965913939567 2.59979625578436 3.45573006851297 3.20780008800332 3.25982382466975 2.59979625578436 4.43785969738629 3.88579130189572 2.59979625578436 3.70003596039261 4.21473191618288 4.52180790115032 5.1363924200083 4.93349314334991 5.05696420579448 3.81313246695423 3.82537162604514 4.08538889545607 3.34894100460763 3.40319810354056 4.24931690591764 4.64440480185009 4.44007817029049 4.35785596916688 5.39306020231958 4.0705489002415 4.64042668928219 3.93609758329504 4.09152716741015 2.59979625578436 3.18760828080912 3.90002655142931 4.16303534383684 3.49175676901494 3.55007708352618 3.19556340470997 3.83967356672246 3.65228365178192 3.32481310418497 3.62594502586951 3.40605524568637 4.41633021005739 4.28833052297765 3.47355552046872 4.29189536698613 3.67438517565565 4.10654547416867 3.25999495487418 3.73395067132373 3.77500586887519 2.59979625578436 2.59979625578436 3.76883990120799 4.42041546236842 3.87580723572066 3.83796871461078 4.11392091160315 4.60624524558677 4.39220110365337 3.32357789646735 3.2866359024642 3.30593419081973 4.48138240452108 4.60935617421379 3.25348081783336 3.39183450236513 3.61762036583983 3.86518276346593 3.87588028550127 3.45882666299881 4.01850320851084 4.18763574682705 4.41978891372469 4.63793046757234 3.86227236009567 3.9074884632975 3.64275896432737 3.83366973273459 4.3369582913703 3.66435385101226 5.30859844815934 3.47556618872314 2.59979625578436 4.10348433193023 4.25378371594889 4.1216265573102 4.00985504736288 4.74497281638233 3.93534997357748 3.98940681422073 3.92356263648021 4.43797733939349 4.70335917168752 4.72255857934657 4.67817418399938 4.89135007747943 3.92190034936358 4.33553935447393 4.2808596931945 3.77853098325696 4.01564235972738 3.62768581900999 4.30304237315679 4.55346560060422 3.36930499807517 2.59979625578436 3.51786239715108 4.626313337891 3.98911833849769 4.80632969274538 4.54862278423361 2.59979625578436 3.68252091038086 3.52860207380879 2.59979625578436 3.34915287415242 2.59979625578436 4.15487466269309 3.66820388359967 3.45140772308329 3.81186068293734 4.29401151045846 4.02220527551592 4.26094551150411 4.11899073244088 4.20443824473383 3.20704156102309 3.73379632513718 3.93317989160216 3.53785864499071 3.51044221122479 3.37363417613735 4.02181314734147 4.53453627651365 2.59979625578436 4.1830103381962 3.19836810956745 3.20913638165412 3.84398773505093 4.17269210798443 3.60500179411574 3.15779812644779 3.82433329712522 3.64240369458124 3.49785141248313 3.68209076667673 4.45964435927867 3.35883779744775 3.33727037408052 3.49698718962251 2.59979625578436 3.84661835353983 3.95732723256081 4.56720164820809 4.14141342123062 4.69035829853201 4.15029665081908 3.68145239178643 3.65828716417957 3.19947538049542 3.11932334026827 3.8234705398892 3.33541046017207 4.06957312268333 2.59979625578436 3.03367268315916 2.59979625578436 3.37486818389207 2.59979625578436 4.48354647171975 3.4929316787057 4.12359384027158 4.36533609943922 4.12918528612565 4.00586041866315 4.09566998091808 4.66874499366527 4.04962026514787 4.15435881670808 3.47516363191189 4.09455551695115 4.09854497638558 3.6698074420928 3.74177090403687 4.10374385842206 3.33632745006729 3.36995450427097 4.63276571442267 4.11158258090912 4.56263866326803 3.91732859739361 5.06568264959771 4.1524336193706 3.90931725648276 4.36047435717245 4.13744632159808 4.91493457862831 3.68034032886525 3.34037266712788 3.63524919302644 3.38263384089915 4.12680445077746 3.82574288094967 5.19782364236871 5.66973698791688 3.81823602020398 4.91052535412821 3.79222420763822 4.15495975836473 4.38774137885008 3.55185685715032 4.01002037216815 3.53217560437302 3.97326330232263 3.84060021691919 4.30920160203554 3.89202251523489 4.47308998481192 4.60224779442935 3.89899984455183 3.44841520843695 2.59979625578436 3.98033608325728 3.81858355899046 4.33456765593917 3.22556948593357 4.22565274854529 3.5181177796101 3.92980722099449 4.56001074811085 4.1143478857072 4.22118444460963 3.7714153316878 4.54476455891429 4.72842371364444 3.90028902443554 4.13891868504202 4.26534081263718 4.29985679579149 4.65289995825886 4.88301240506072 4.9023473028173 3.57903779108596 3.44069989855465 3.76240790581189 3.98849470309684 3.31367075302264 3.15134302408755 4.02361308594846 4.14061795982354 3.56431211964338 4.30447193731391 3.90571590500452 3.58892620692437 4.56199024695882 3.35064364855437 4.52956853056321 3.68336513273807 3.73972313281026 2.59979625578436 3.9077996289514 2.59979625578436 3.11516147797062 3.81364818857264 4.36336258167565 4.04319652954833 4.34920609894046 4.08602949628016 4.40103207344144 4.21164085554993 4.6891631188841 4.14727546107094 4.54507982488406 4.0174031331555 4.46966273380795 3.73896028770694 3.30109143257354 3.50321857761277 4.18169055610886 3.91122640800038 4.39007273838552 4.57200466637439 3.83749137434024 3.32444621738729 3.3372256094953 3.83185023614716 3.52325764568153 3.77937656857795 3.96073882320318 4.03079440494347 4.83942466176822 3.82616644787739 4.04605795159376 4.02101088077978 4.48023100016638 4.12150744358961 3.77143903312147 4.26531793183783 4.03252185310994 4.60957755055174 3.56037036349483 2.59979625578436 3.19311762549978 3.93904697331096 4.13004752809818 4.37390611620035 4.51618087724091 4.43969622920129 4.39183815085706 4.3210881251534 4.71664350130044 4.14215953449024 4.56514379325141 2.59979625578436 3.80860520056819 4.03085070798866 3.66601713775343 3.47289612489842 3.41331573344294 4.16860110615025 3.47359458653169 3.74402143797072 2.59979625578436 5.1217606159659 4.29574177707002 4.3211608881522 3.44879108853492 3.2328387430116 3.32590215093667 4.09163056326308 3.71255584249587 4.55371699138189 3.91310531054823 3.8129209575441 4.53284164377199 4.40576977964612 4.77587997103377 4.4586766100394 3.69429283629582 4.02334989432748 4.46283008642851 3.95944833641225 3.20566299976803 3.6604689730663 3.1839706467237 2.59979625578436 4.04765200017614 3.50360441488598 2.59979625578436 2.59979625578436 3.66593204232818 3.52338752856881 2.59979625578436 3.21419104749459 3.68818018210112 4.33462112033237 4.2009427633595 3.8116874285706 4.50127125101015 4.31566688152556 3.42251220363524 3.67483351199386 3.43352024351822 2.59979625578436 2.59979625578436 3.27099546505006 3.34310554963969 3.90720832049848 3.63334554052997 3.39636938341973 4.86145621562881 4.18775749464987 4.0029296703631 3.91168402490604 3.45273288614406 5.02534823949864 4.80589332438481 4.26260924848614 2.59979625578436 3.48471841849718 3.67706499324602 3.8336428529929 2.59979625578436 3.8228855532456 2.59979625578436 3.78646604316083 3.05399940778521 3.95490085823409 3.14332354224269 3.46429402943855 2.59979625578436 3.71406426675766 4.74506342842781 3.48916035503885 3.57943150067393 4.17007161308069 4.45561361314343 3.81116212660665 3.66375643784274 2.59979625578436 2.59979625578436 3.59736818850564 3.24925207574573 2.59979625578436 3.71664159246952 4.5483017892043 4.12953068130464 4.67503778148161 4.42273388978312 4.28711904250441 3.58630416979131 2.59979625578436 3.6661895749198 4.76071795665747 3.21021486625664 4.43248428602588 3.84296024738036 3.7659137442425 4.1199758972853 3.81894487985072 4.08771472087002 4.51762372511638 4.61035451959304 2.59979625578436 4.34019960570895 4.42257636027881 4.93655993111362 3.87338178481823 4.68515393495786 3.41695097319566 2.59979625578436 3.3686302546408 2.59979625578436 2.59979625578436 3.37587920586357 3.64178627644869 4.04315503667217 4.04476015326306 4.33342468169993 4.40596429573426 3.10899527952792 4.31838416587137 4.00436784457803 3.50979356917955 4.19566899204502 3.18764437601324 3.38273842837332 3.87845827419621 3.57880576305393 4.14618106881104 2.59979625578436 2.59979625578436 3.41735742232595 3.69002083499493 3.65934735605141 4.17812568688727 2.59979625578436 4.25731352856782 2.59979625578436 2.59979625578436 3.23817512837546 5.43284111539091 4.20728187979744 4.79587404593374 3.80092819596319 3.52129112065354 3.40540983806856 3.53005056540587 3.11619863125283 3.40116079843692 3.46890406481015 4.52509097644842 2.59979625578436 3.64140864338203 3.70242088697536 3.52149089330638 3.77317512885647 3.821954160054 2.59979625578436 4.09179154200865 4.08532605132558 3.3044068221996 4.07289366850493 2.59979625578436 2.59979625578436 3.51820813889633 3.47524811535511 3.7218804815132 3.73922672233274 3.95022009336645 3.91072334621585 3.65393620300245 4.77627240375126 3.34205936974101 4.65449026203782 3.96853226365512 4.87066488722645 3.24895042512516 4.34286807059556 3.68792152061727 3.94360183626229 4.30213756616131 3.63258420929194 3.68674262044617 4.46830221173706 3.77289673976365 3.35830155079992 2.59979625578436 3.4309770644687 3.32166868968202 2.59979625578436 3.40738645349279 3.55792757479529 4.03854513884636 3.92965630079048 2.59979625578436 4.37985794022797 3.87429501134651 3.28072078774946 3.22438648604129 3.44583545555997 3.88192922029148 3.85300890889608 3.53635640865754 3.92748723268467 3.87019450709065 4.13537756036704 4.12663141229212 3.65652674798494 2.59979625578436 4.04117758115147
Manes.15G023900.v6.1 2.59979625578436 2.59979625578436 3.20665085371097 3.33882252641644 2.59979625578436 2.59979625578436 2.59979625578436 3.72776375311705 2.59979625578436 2.59979625578436 3.49438284815064 3.48120591205738 3.11804907243019 3.44305187794855 2.59979625578436 2.59979625578436 3.87884365237305 2.59979625578436 2.59979625578436 2.59979625578436 2.59979625578436 2.59979625578436 2.59979625578436 3.80192645065722 2.59979625578436 3.58052694302842 3.56341288661491 5.81898454598061 4.41131441014984 2.59979625578436 2.59979625578436 3.2385184270877 2.59979625578436 2.59979625578436 2.59979625578436 2.59979625578436 2.59979625578436 2.59979625578436 2.59979625578436 2.59979625578436 3.23201493111793 3.04922317902088 2.59979625578436 2.59979625578436 2.59979625578436 2.59979625578436 3.36040517360207 6.74735727855611 2.59979625578436 2.59979625578436 2.59979625578436 3.06715486812035 3.1269057721942 2.59979625578436 2.59979625578436 2.59979625578436 2.59979625578436 3.11439241586576 8.39644792630836 2.59979625578436 2.59979625578436 2.59979625578436 3.10654593426012 2.59979625578436 3.15500955286225 3.14237346324655 2.59979625578436 3.61176125378992 5.35084337223203 3.14104836382465 2.59979625578436 3.03420175286161 3.88098319609106 2.59979625578436 4.35439551718836 3.28754744734438 2.59979625578436 4.78758545589586 2.59979625578436 3.10989770956048 2.59979625578436 2.59979625578436 3.17512532819144 2.59979625578436 2.59979625578436 2.59979625578436 2.59979625578436 4.00628018931024 2.59979625578436 3.03309729085306 2.59979625578436 2.59979625578436 3.11194123837751 3.46289563222322 2.59979625578436 6.30083169346606 2.59979625578436 3.02061995747434 2.59979625578436 3.73479306234231 2.59979625578436 2.59979625578436 2.59979625578436 3.27304933687551 2.59979625578436 2.59979625578436 2.59979625578436 3.00944776328652 3.42482326012226 2.59979625578436 2.59979625578436 2.59979625578436 3.05008182588941 3.27950361820524 2.59979625578436 2.59979625578436 2.59979625578436 2.59979625578436 2.59979625578436 2.59979625578436 2.59979625578436 2.59979625578436 2.59979625578436 2.59979625578436 2.59979625578436 2.59979625578436 2.59979625578436 2.59979625578436 2.59979625578436 2.59979625578436 2.59979625578436 2.59979625578436 2.59979625578436 2.59979625578436 2.59979625578436 2.59979625578436 2.59979625578436 2.59979625578436 4.16649173829098 2.59979625578436 7.66149694416511 2.59979625578436 2.59979625578436 2.59979625578436 3.10567645987634 2.59979625578436 2.59979625578436 3.05552170562978 3.07277416937966 2.59979625578436 2.59979625578436 2.59979625578436 2.59979625578436 2.59979625578436 4.56175461082828 2.59979625578436 2.59979625578436 2.59979625578436 2.59979625578436 2.59979625578436 2.59979625578436 2.59979625578436 2.59979625578436 2.59979625578436 2.59979625578436 2.59979625578436 2.59979625578436 2.59979625578436 2.59979625578436 2.59979625578436 2.59979625578436 3.13618426178944 2.59979625578436 2.59979625578436 2.59979625578436 2.59979625578436 2.59979625578436 3.32270141304433 2.59979625578436 2.59979625578436 2.59979625578436 2.59979625578436 3.5456607458205 2.9940602321428 2.59979625578436 2.59979625578436 2.59979625578436 2.59979625578436 3.36040777907706 5.0723746869702 2.59979625578436 3.037160815614 2.59979625578436 2.59979625578436 2.95967134658604 2.59979625578436 2.59979625578436 2.59979625578436 3.11547170492856 3.31135537628347 3.0979139950087 2.59979625578436 2.59979625578436 2.59979625578436 3.32619170863699 3.11263355011005 2.59979625578436 2.59979625578436 3.0737295239543 3.02986544421834 2.59979625578436 3.11572183528983 2.59979625578436 2.59979625578436 5.69106850716644 2.59979625578436 2.59979625578436 2.59979625578436 2.59979625578436 6.29885806654703 2.59979625578436 2.59979625578436 2.59979625578436 2.59979625578436 3.2650180229635 2.59979625578436 6.12128149900874 2.59979625578436 2.59979625578436 2.59979625578436 2.59979625578436 2.59979625578436 2.59979625578436 2.59979625578436 4.65783387326985 2.59979625578436 2.59979625578436 2.59979625578436 2.59979625578436 2.59979625578436 2.59979625578436 2.59979625578436 3.0699466230511 3.53774756331253 3.56341988191345 4.41014377391171 2.59979625578436 2.59979625578436 2.59979625578436 3.61569775868697 2.59979625578436 2.59979625578436 2.59979625578436 2.59979625578436 3.42349936287459 4.29996021616908 2.59979625578436 2.59979625578436 2.59979625578436 3.40954712367928 3.97949785204621 2.59979625578436 3.19556340470997 3.04994649852283 3.42207352412746 3.48326144687435 3.06640245947418 2.59979625578436 2.59979625578436 6.21034364594252 2.59979625578436 2.59979625578436 3.14632375028407 2.59979625578436 3.40495493333963 2.59979625578436 2.59979625578436 2.59979625578436 2.59979625578436 3.23672803855937 3.45647313848074 2.59979625578436 2.59979625578436 2.59979625578436 2.59979625578436 3.19944276628065 2.59979625578436 2.59979625578436 3.10157727781174 2.59979625578436 4.07354455421808 2.59979625578436 3.56402233026117 3.76747073748049 2.59979625578436 4.00124483017607 2.59979625578436 3.08962850859985 3.18590979373873 3.09900823605374 2.59979625578436 3.12883395539949 2.59979625578436 2.59979625578436 2.59979625578436 2.59979625578436 4.15648394899349 2.59979625578436 2.59979625578436 4.08623548289939 4.10348433193023 3.53945940346149 2.59979625578436 2.59979625578436 2.59979625578436 4.55937237643859 2.59979625578436 2.59979625578436 2.59979625578436 2.59979625578436 3.6159717350813 2.59979625578436 2.59979625578436 2.59979625578436 3.08982373625139 3.82017398648223 2.59979625578436 3.08857273903009 2.59979625578436 3.16658773388875 3.69894092230814 3.90365105384459 2.59979625578436 2.59979625578436 3.52099072017288 3.89264417556316 2.59979625578436 3.55457857212675 2.59979625578436 3.09304328024829 3.89245209463446 2.59979625578436 2.59979625578436 2.59979625578436 2.59979625578436 2.59979625578436 3.45140772308329 3.06942971940629 3.1933542419055 2.59979625578436 6.75269593203587 2.59979625578436 2.59979625578436 2.59979625578436 3.4117013907922 3.93317989160216 4.39171854128501 2.59979625578436 3.15022104454705 3.55151856183859 2.59979625578436 2.59979625578436 3.22380152582246 2.59979625578436 3.20913638165412 7.44509968185902 2.59979625578436 3.10996514328171 2.59979625578436 2.59979625578436 4.70860358452973 3.33690766491106 2.59979625578436 3.09519307076167 3.66154325580684 3.85146448800297 3.57959499661178 2.59979625578436 2.59979625578436 3.09522200693535 2.59979625578436 3.68276761886976 3.00763695540965 2.59979625578436 3.09253880012922 4.39510987592348 4.96033042107458 4.0192437187537 2.59979625578436 2.59979625578436 2.59979625578436 2.59979625578436 3.21112129012012 2.59979625578436 3.15110900783788 2.59979625578436 2.59979625578436 2.59979625578436 2.59979625578436 2.59979625578436 2.59979625578436 3.54039886021135 2.59979625578436 2.59979625578436 3.16746079526105 2.59979625578436 5.4811363290299 2.59979625578436 2.59979625578436 3.78969911539177 2.59979625578436 3.26461794271564 2.59979625578436 2.59979625578436 3.25899884065111 2.59979625578436 2.59979625578436 2.59979625578436 2.59979625578436 3.88651700217446 3.04961902926352 4.95062711359343 2.59979625578436 2.59979625578436 2.59979625578436 2.59979625578436 2.59979625578436 4.32525176622153 2.59979625578436 2.59979625578436 2.59979625578436 3.04792100866332 2.59979625578436 2.59979625578436 2.59979625578436 2.59979625578436 3.08920714372086 2.59979625578436 2.59979625578436 2.59979625578436 3.10140652150073 2.59979625578436 2.59979625578436 3.43303792983199 2.59979625578436 2.59979625578436 2.59979625578436 2.59979625578436 2.59979625578436 2.59979625578436 2.59979625578436 2.59979625578436 2.59979625578436 2.59979625578436 3.13589593959261 2.59979625578436 3.50069880805217 3.43532346854083 2.59979625578436 2.59979625578436 2.59979625578436 4.22075277680449 3.19701343765189 2.59979625578436 2.59979625578436 2.59979625578436 3.31617825122147 2.59979625578436 2.59979625578436 3.49647393862127 3.19855137885276 3.13091120944092 4.42860944151794 4.77862760567487 2.59979625578436 2.59979625578436 2.59979625578436 5.58231383961614 3.4884732644141 2.59979625578436 2.59979625578436 2.59979625578436 5.18200176436356 2.59979625578436 2.59979625578436 2.59979625578436 2.59979625578436 3.37185808117063 2.59979625578436 2.59979625578436 3.38077863823906 4.24543657980493 3.05152976655718 2.59979625578436 3.36713490980945 4.62030877807126 2.59979625578436 2.59979625578436 5.13102936486067 2.59979625578436 6.55681908183156 2.59979625578436 6.87873870034734 7.35603494460146 2.59979625578436 3.68243911328029 2.59979625578436 4.49877845988911 3.30262648282872 2.59979625578436 3.48281875462644 2.59979625578436 3.11545540883735 3.13896247932804 2.59979625578436 2.59979625578436 2.59979625578436 2.59979625578436 2.59979625578436 2.59979625578436 3.44191213325748 3.3533297151516 4.00870450900245 2.59979625578436 2.59979625578436 5.73145618589749 2.59979625578436 5.55553563123667 3.30442840010922 2.59979625578436 3.56316175631973 2.59979625578436 4.4749463231213 2.59979625578436 2.59979625578436 2.59979625578436 2.59979625578436 2.59979625578436 2.59979625578436 2.59979625578436 2.59979625578436 2.59979625578436 3.12386348523869 2.59979625578436 2.59979625578436 3.73599794249069 2.59979625578436 3.60387661756193 3.27177532694313 2.59979625578436 2.59979625578436 2.59979625578436 3.0284462862932 2.59979625578436 2.59979625578436 3.11591032459858 3.13157995423547 3.00173983477685 2.59979625578436 2.59979625578436 2.59979625578436 2.59979625578436 3.4033462028711 2.59979625578436 2.59979625578436 3.02196137564689 3.2004768242502 2.59979625578436 5.68165509462368 3.45055086810467 2.59979625578436 2.59979625578436 2.59979625578436 3.79751102332245 2.59979625578436 2.59979625578436 2.59979625578436 2.59979625578436 2.59979625578436 3.36586943173339 2.59979625578436 2.59979625578436 2.59979625578436 3.08382354620843 2.59979625578436 2.59979625578436 2.59979625578436 3.18542993688362 5.64854533273111 2.59979625578436 2.59979625578436 2.59979625578436 3.07652576753501 5.59631557164202 3.27005780046848 3.20491354779203 2.59979625578436 2.59979625578436 3.49948415980588 2.59979625578436 2.59979625578436 3.45273288614406 3.13052693773863 2.59979625578436 2.59979625578436 2.59979625578436 2.59979625578436 3.67706499324602 3.8336428529929 2.59979625578436 2.59979625578436 2.59979625578436 2.59979625578436 4.92113850158948 4.45659818115774 2.59979625578436 4.05692426810568 5.45667075841334 3.62099745099714 6.36379083952662 3.62159293703543 2.59979625578436 2.59979625578436 5.75397291745108 2.59979625578436 2.59979625578436 3.58640791717732 2.59979625578436 3.7445127826073 3.51082790168131 2.59979625578436 2.59979625578436 3.72155046908345 2.59979625578436 2.59979625578436 2.59979625578436 2.59979625578436 2.59979625578436 2.59979625578436 2.59979625578436 3.170552578228 2.59979625578436 2.59979625578436 3.23562971642821 2.59979625578436 2.59979625578436 2.59979625578436 3.02941578193738 5.86098184320811 2.59979625578436 5.01942019349887 2.59979625578436 3.26160885265144 2.59979625578436 3.09452231295659 2.59979625578436 3.59423054881486 2.59979625578436 2.59979625578436 2.59979625578436 2.59979625578436 2.59979625578436 3.3444210447866 3.20938411112718 3.01607379670363 2.59979625578436 2.59979625578436 2.59979625578436 2.59979625578436 2.59979625578436 2.59979625578436 2.59979625578436 2.59979625578436 2.59979625578436 2.59979625578436 2.59979625578436 2.59979625578436 2.59979625578436 2.59979625578436 2.59979625578436 2.59979625578436 2.59979625578436 2.59979625578436 3.85690721464938 2.59979625578436 2.59979625578436 2.59979625578436 3.23817512837546 2.59979625578436 7.27301715094372 6.314152850383 2.59979625578436 2.59979625578436 3.17310155599223 5.77972419487035 3.48505988337832 2.59979625578436 2.59979625578436 2.59979625578436 2.59979625578436 2.59979625578436 2.59979625578436 2.59979625578436 3.08978059537946 2.59979625578436 2.59979625578436 2.59979625578436 2.59979625578436 3.10048140825537 2.59979625578436 4.36957358178287 2.59979625578436 2.59979625578436 2.59979625578436 2.59979625578436 2.59979625578436 2.59979625578436 2.59979625578436 2.59979625578436 2.59979625578436 3.12751666884428 2.59979625578436 2.59979625578436 2.59979625578436 5.78513291814479 2.59979625578436 3.45040100491848 2.59979625578436 2.59979625578436 5.89039817258047 4.10445691151125 2.59979625578436 2.59979625578436 3.22145036302252 2.59979625578436 2.59979625578436 2.59979625578436 2.59979625578436 2.59979625578436 4.00708937357435 2.59979625578436 2.59979625578436 2.59979625578436 2.59979625578436 2.59979625578436 3.55423144868542 2.59979625578436 2.59979625578436 2.59979625578436 3.20487193917224 4.8774297721518 2.59979625578436 2.59979625578436 3.08270106822196 3.12984163088293 3.27693951010367 2.59979625578436 2.59979625578436
Manes.15G024000.v6.1 4.24883441465084 2.59979625578436 4.14266410568449 5.58308655666775 3.49576513406243 4.76304806466009 4.20178157449109 5.03717076476879 4.97173107690845 2.59979625578436 5.02932643993602 3.96382649663075 4.73087359127562 4.91064980434831 3.59644953537541 4.6661074262917 4.14342022304151 4.84057715139863 4.50610717294996 3.52689480351742 5.36630223880963 4.62469494447679 4.2768425953084 5.93356553498199 2.59979625578436 4.11052264858323 3.7059866091091 5.6049489319679 5.45718598648416 3.12942703094249 5.17789052858053 4.41045270706301 5.26269754500339 5.51994757213453 2.59979625578436 5.20629573218393 3.94382157042819 4.78387097024678 3.74501690071293 5.35132362910314 5.26200577424608 4.63693521010155 5.46309734626154 5.94681819746891 3.44051830746251 4.31353316897254 2.59979625578436 6.25406624320853 3.13370949737372 3.26766221655289 4.66142168899995 4.3149817465943 3.50303880328295 4.56493412383359 3.96778331297524 4.69615319906024 3.6109959391733 5.40724887248968 7.920649199352 3.14040437654277 3.25634658216568 3.77426235784982 4.13680311152607 5.50880681331723 2.59979625578436 3.14237346324655 3.39839961501261 4.20269073273279 5.97072158235304 2.59979625578436 4.87496371871707 4.10305699736415 3.88098319609106 2.59979625578436 2.59979625578436 5.39704865106035 4.83809651620105 5.87922061790914 5.50797928225139 2.59979625578436 4.3096638976182 4.47961993465753 3.40821820302597 4.40276235525974 2.59979625578436 3.4779161570464 2.59979625578436 4.12958273516361 3.42980673317229 3.21031646516765 3.5115007869912 3.37075857297035 5.09632062552853 5.18774046409699 2.59979625578436 6.7124163197467 4.06532045689543 3.43281061860876 3.45191339399238 5.94822550331927 2.59979625578436 3.71519268625639 2.59979625578436 3.6506059273711 2.59979625578436 3.11766270619839 3.88656439866024 3.91681526492736 3.8797349496795 2.59979625578436 3.09842035462182 4.04294978892074 4.93395652373008 3.92476114188559 2.59979625578436 3.54772472454507 5.47650292747921 3.58164156650062 5.7402161450321 4.35230567133016 2.59979625578436 3.52286036160814 3.88210113042848 3.3030517261556 3.7956450785681 2.59979625578436 3.64047583210619 3.21516294932886 3.9016924230135 4.52041847923362 2.59979625578436 3.74662764509982 3.43400258277707 4.58308076359277 5.69618591814306 2.59979625578436 4.3068716265175 3.5512943216041 5.64383172270864 3.70176467234202 8.92297015332324 4.78468425466052 3.79303507615621 4.04994845422473 5.54626820888437 2.59979625578436 3.83935978020948 4.83409229973307 4.1673343304797 5.63881424190592 2.59979625578436 4.16736727768069 3.29913367952584 3.79742700943034 5.43955125255315 4.8682957641805 3.98002620939454 3.63242684089408 4.53254696826818 4.96080771917713 2.59979625578436 4.22652105633247 4.21614286819465 3.98115763628549 2.59979625578436 3.12023197235027 2.59979625578436 3.53722900253047 6.05100434830062 3.31819734655646 3.41380625865222 3.35411837759803 3.12628544447371 4.07976817692771 5.35004426343666 3.95032567131882 4.04177189388811 3.11361203837832 4.58063513326414 2.59979625578436 2.59979625578436 4.01609551585637 4.65825779789455 3.9229564268597 3.75724959169815 3.13068999412181 5.83877579469565 3.23306554339514 4.71386244668851 6.67556574770322 2.59979625578436 3.93950875335018 4.98878158761952 4.22956925579722 5.06151673436031 4.96661214595116 3.09039111622633 5.09312502950004 4.29623416664236 4.97836730033581 4.7854663948448 2.59979625578436 6.15750922301718 6.24505518824145 6.18648257767277 4.56897014734473 3.41151332783018 6.1541260361976 6.10893300955549 5.17269943462359 5.10323479579914 4.16248227421431 7.39496723959071 4.24869208935473 6.68541801375027 5.23845643759814 3.30524536803394 4.6995394071538 5.19878403319461 6.86639076701368 4.34821543869108 3.07737644082094 5.53059949307263 4.1096085867228 5.82616336270468 4.83897329277406 4.91876954241526 6.00380899765176 5.87583798697903 4.98250881171591 3.71753787324902 4.71233229048118 4.44122380219856 3.2879594338573 6.4596203446521 4.57059290128763 3.24513221549303 6.58451533078895 4.65462856920226 7.95162302132527 5.9792996841332 3.98947841516579 5.89652297546925 4.81067217740043 5.68375531381172 7.10920014386525 3.72219487660684 5.09675842049776 4.54270422224174 6.50221685503172 5.49888010213124 3.23218886600296 5.63317891744219 4.41177966180513 7.05704450592847 8.60294527095488 6.32025749464405 7.31126124966202 4.67865821570949 4.24891297286864 9.17430777693791 3.15498124947046 6.59507665480049 5.49906104681575 7.10110390882368 7.51665656523455 3.25686325425202 4.8743240005001 3.35176661093158 6.55569272679475 3.81794128603349 3.09404548459673 7.6336010668885 4.31667846943674 7.4906405632446 6.7862646765817 3.38102029954925 2.59979625578436 3.79793381884116 3.91582675044796 5.49369635388092 4.35372005426825 3.57019064334041 4.41780108502536 5.54447516864317 5.43113107058202 5.80399694917363 3.08773589500831 3.89059840223539 4.28234493984992 5.02990994304488 4.40237933025346 3.83026908218474 6.02270976111207 3.13011628474653 5.11595297395673 3.79794415864301 3.2892755442546 5.4847033335281 3.45614966072342 5.54381135537093 4.04353705852559 3.53974293861542 5.50794731547209 3.3940982972193 6.45341418074977 5.37340850602685 3.40968187193882 4.8726184883958 4.45012131433073 5.90393687499046 3.67878321099794 2.59979625578436 5.17693056171302 3.70097135517803 5.05869462547141 5.01070106984494 3.45416095825858 5.49339600136409 4.8110345386578 5.84419410200926 2.59979625578436 3.17865863106762 4.08541760726109 3.2895478140268 5.94244838535366 3.77853098325696 2.59979625578436 4.68205550810011 3.56947755124733 5.70132194206433 3.67587378799259 2.59979625578436 4.01818399914702 4.77617369385861 5.14422813122038 3.7365249355582 2.59979625578436 4.48798103486455 3.57256915919904 5.46707207655945 2.59979625578436 3.34915287415242 5.38628091399318 4.39481134649749 5.58165321218833 5.03320457587851 3.5271669967772 6.43675746409998 4.08617617924508 5.97192795730279 3.10020146374746 3.82159579433779 4.32952829195241 4.47916531704845 5.87618985090472 5.00985094957865 4.13057131165062 6.04548460996737 4.41567923007383 6.60422939424616 4.64756296479655 3.66470869978415 4.53891582127765 5.41078368242359 6.40918010090025 4.86512292878346 2.59979625578436 6.22864738994088 4.42924048967777 5.85236751156063 3.85087221439637 3.54237083727351 2.59979625578436 7.20481810159691 6.22431706774533 6.37255137818383 5.93245068080838 3.20164312672398 6.14572530862433 4.44767559266942 5.92444539947756 4.87805701696877 3.47693337962058 7.02650756982505 6.13879985161322 6.74700366489405 5.55774074787636 3.26768129077464 5.46954806396445 4.60427315735521 2.59979625578436 8.03164926894222 5.45063570736461 5.14062363796759 6.98807466479471 5.34448720433008 3.41721789991342 2.59979625578436 7.06397256808239 5.31250263989136 6.24229033599763 5.97315081934517 2.59979625578436 7.65200020230079 4.30227342418213 7.47244581821015 4.85948401700328 2.59979625578436 7.04724699482183 4.05092012482805 5.70141436676452 4.79457749538331 4.39140635163495 6.03676402850807 4.30283444605941 5.87449767238044 5.49720730473124 2.59979625578436 6.67093150136368 5.04405333209712 6.68333783578558 4.89719802750272 3.84647826998199 4.44048538017249 5.0467783230722 5.80756981738394 5.9574071171032 4.02214469408261 5.96939012425129 3.11298070489525 6.59463210024271 4.38169821238066 3.56558731861277 4.74539716545179 4.32017607840198 5.74683533501471 5.15906452166417 3.43507825794058 4.03934067139395 3.70021863252178 4.14343168786469 2.59979625578436 3.19302232415317 6.43531306379264 4.27374013847366 5.11787471291438 5.58664865886203 2.59979625578436 4.57844373556826 3.41089451088101 5.20147765334502 3.66764047737369 2.59979625578436 5.25773547301228 4.23738456654152 6.47624256335489 5.04271454580061 3.40965391507048 4.79114382170819 3.97834542545251 6.04793320665574 5.90646942373228 3.47010227507714 5.68210604451359 4.29985679579149 5.41062808721221 4.99687113288455 3.26482453652333 7.25377454330308 4.46687517008231 3.76240790581189 5.22571504011932 6.01285563944163 3.15134302408755 4.09452856167016 4.02661187871129 5.1867515694713 6.69703261821059 2.59979625578436 4.67227768416133 3.76222763590683 4.69013937488399 4.58837719610483 2.59979625578436 4.61933707281868 7.27823117401745 4.20372537340419 4.02261877200762 2.59979625578436 5.96585230793073 6.61607005787706 4.49011906090314 5.4017431985669 5.29572490382326 6.14340054577506 4.62116268398077 5.46441066119653 8.11658549848794 3.44342650184341 7.35794563864659 6.17028208983394 8.53846728161446 8.59247666611754 4.45332118908992 6.16039015543191 4.39989317147418 6.26180510445893 6.20927302172592 2.59979625578436 6.81424269525691 4.11114275804066 6.10283853083463 4.97799545079946 2.59979625578436 5.8926198300064 3.48460042308814 5.529659770167 4.46510250237792 3.16597009136717 5.19445873434066 3.65399748847355 5.37076380383664 4.79118325637715 3.15282698057601 6.78150673024579 3.78882188017709 6.95315675641393 5.17729634499744 3.76305104014096 5.00060293765577 4.56489356916729 4.26368959018445 4.92328826448943 2.59979625578436 4.89572241058799 3.74746792533285 4.44338149785107 5.99454829249706 3.63770880969205 5.37578120223651 4.64004798633428 4.25518527308797 4.98885355857355 4.01271743828352 5.70016142739066 4.53503081876701 4.90709033616914 5.39402225110326 2.59979625578436 6.37380596660998 4.92955586669502 5.25227420038632 6.17215347686903 3.2328387430116 4.62957487871594 5.50681661976795 5.5202844011366 4.75043873356912 3.27322924455616 4.79947988005413 3.51499110119768 5.40340701142422 5.80711809590291 3.7849126878936 3.02196137564689 4.74104416413395 3.82456533079323 6.42188303044858 5.12682377533728 2.59979625578436 4.08896076123637 2.59979625578436 5.37384881008227 3.50360441488598 2.59979625578436 4.52164532898442 2.59979625578436 4.80453729158229 4.91423561983802 3.46235777925282 4.91633544453321 3.10783858502086 4.42153250876669 3.31295268164799 2.59979625578436 3.759045560907 2.59979625578436 5.94154929680527 3.89274358706688 3.52399980726882 5.3560357007383 4.23719193504669 5.51947950209434 4.57945277512587 3.63334554052997 3.56947890294999 4.50086420101769 5.70041022708749 3.61072093684214 4.25936722054814 4.6992480643737 3.64429143936982 4.34172522736978 3.80628733938985 2.59979625578436 5.06082967706806 4.32364185819135 5.17929320739699 4.30367527682389 2.59979625578436 6.06835968711195 4.94899910880529 5.97812161537599 5.8746544173089 3.36404641342157 6.51307973625825 2.59979625578436 5.33424079629294 7.0995910384831 4.01749385760493 4.91986901707265 3.0945433916009 7.15868783437911 5.93934883727298 3.22322736688131 4.25060714661932 5.21631662540804 3.87185768498458 5.12126944497535 2.59979625578436 3.95201576043433 3.88503860751361 5.02686237441155 4.04455789294339 3.136598296543 4.87964051764886 4.33053285017535 2.59979625578436 5.34620611352246 3.170552578228 4.15106708599978 3.21444532604007 4.56920939338109 4.52820330210234 3.12734860701425 3.60467421168305 3.63376597254571 5.41244488486943 5.0310489611587 4.80550074028006 4.00451750091327 3.06980125949796 4.45551735594657 4.6021955563058 2.59979625578436 5.79188242131991 2.59979625578436 4.08875628188741 3.74192460119621 3.11790825992549 4.10196273544295 5.09437018306266 4.3355870266265 5.59887835063741 4.73484959308731 3.09477353892355 5.08458287460306 3.44650063410331 4.7403232159213 3.6450638254242 2.59979625578436 4.36033210604459 3.05549889512908 4.01874790004685 5.09818566439816 2.59979625578436 4.0968538745576 4.46516318913713 5.19427084632812 3.15454793880454 3.52235664790499 4.98421654301218 3.93812031678581 4.42155811674773 3.36381581629909 2.59979625578436 4.97569000070355 2.59979625578436 6.73631651942063 2.59979625578436 2.59979625578436 5.77999703643126 5.88334668992943 6.31278412629926 6.20243563704223 4.05577999395678 4.26963222818007 3.32449490963803 3.96879726525581 5.29403847636711 4.55910805701082 4.65352005942584 3.6756084057258 5.13273878154362 5.08174784599893 3.37029531578803 6.41545489864467 5.08329956487755 4.29626661783251 6.4113599512679 3.23503948447659 4.79376191235955 4.53595357022013 5.32646117593876 3.73922672233274 2.59979625578436 3.37365795353155 3.87758396366912 5.50715190701201 3.85928160272721 2.59979625578436 5.28930292258414 2.59979625578436 5.81780589074033 4.85803541719254 6.52323283807654 5.67126714950171 2.59979625578436 7.57151323473244 4.10445691151125 3.15164342911053 4.28981670824084 5.2034303896283 5.61088024143791 7.40178830174807 2.59979625578436 3.65701265783937 3.40738645349279 5.65021137854233 3.78979541414061 3.21122222670659 5.98960483688296 3.36450168777952 5.30682602479281 2.59979625578436 2.59979625578436 5.23280356981548 4.06561174200313 4.97805017736272 2.59979625578436 2.59979625578436 4.46995122641455 4.31270874083085 4.46218209657253 4.93768036927898 3.31064883422489 3.34260516870939
Manes.15G024100.v6.1 8.61547318743652 9.24016478549856 8.25691938712357 8.76132116391827 8.63113152070219 9.50849343173642 8.81278359746972 9.00604595555183 9.99630463683471 10.0497843928885 8.12781034209777 9.83075476046459 9.01269317731607 9.61356538790219 9.46632327758023 7.79183901921374 9.58349640466576 9.35150530725968 8.74858466450513 10.1535991091937 9.61807393610865 11.2573538253179 8.59472405376742 8.79778899224643 9.11697792410023 8.36962683140184 9.98850485432087 9.1109181982416 8.8259939991527 8.63314580733926 8.30959169073861 8.57132946179088 8.93786654118708 8.64598322847541 9.54550101814745 8.62943816303543 9.77328060263772 9.05405727864215 8.97459580793469 9.39665304678002 8.56948879858457 9.78478894304866 7.63378233800486 8.90738683706708 9.51158237399886 7.41764891354824 8.34421334030538 9.37183725229701 7.79377083683531 9.40077992113161 7.61486708647408 8.52180058143372 7.23041880976468 8.22954135381409 9.14693294881547 8.33653133193425 8.55657311845954 8.87047702773043 10.8848033590189 9.26018569811626 9.22788410578147 9.00723264485916 9.51161833881916 8.83554044844746 9.79639834327626 8.10257125112875 8.37557965675307 9.11835041592302 8.43905085918087 9.47962699433478 6.96385632426769 7.93731699237582 9.40885710845637 8.98248693512003 8.83813851007683 7.34088051737531 8.44259210834898 9.33221354028389 9.25018636829308 9.33567571348368 7.61247196490818 8.6529407112468 9.6375759383916 8.41423565932567 10.2272991263539 7.50898018473065 8.80021532847916 9.51434000041335 7.9215427442141 8.44790094972826 9.07036036655415 9.39890122762134 9.82220631117625 9.48709778899209 9.14437745091195 9.09946221943779 7.7891275797777 9.37386775165378 7.73689436509013 9.10264105704985 9.12660878543173 8.07758347513253 8.88343091526156 8.22078305565018 8.7893004879235 9.93319715844487 7.6892069766088 8.71913450370468 10.0452141547721 9.11895834358111 8.77377651067176 7.7873693699739 8.76792972015729 9.93226175536144 9.4202355784686 9.99218241095113 9.24110352680191 9.39121525972584 9.0890497465627 7.93244668204069 10.4508012422655 8.29511037418846 9.1531738641839 10.0907371735635 9.14170866347614 9.9236541543845 8.20572993132751 9.6077112580015 10.1839991976547 9.57223582897175 9.11943529877358 8.8709271049826 8.84576398598069 10.2099601781191 9.47947849322019 9.59899872121853 9.37360768137892 9.04456342316603 9.86849446160925 9.29098015827524 14.4362525299283 8.43869851858445 8.78220094747083 8.01929136956166 10.3093519538789 9.38939501460418 8.37374975803659 8.82538749958491 8.19333883994136 8.99932416576933 9.56924784805555 7.93491386160616 9.43130488785365 8.12712262654857 9.96693670633494 9.13693990797197 8.85898025577123 9.21893565652797 9.50261646873954 9.52529526237191 9.44631481031723 8.74727124562092 8.67182383611991 8.15876780477321 8.81560240665104 9.07460651525765 9.75247734931596 8.52313950252479 9.96186479929018 8.73846685132467 9.25854710766358 10.6213096670253 9.05763409141994 8.34217334798261 9.98833316742688 8.94758606194516 10.8296428182758 9.35814791741024 9.80513167613981 10.2113862712609 10.1025515740026 9.48163217166935 10.2561486110776 9.5587614230051 9.27170643466404 10.2575918035856 7.56388434690616 9.11339821509809 7.80215675700617 8.6067986584352 9.99470584123319 8.33803090406807 9.44959029974723 8.19072601490374 7.6602128370089 9.16181817042543 9.8109187932768 10.2088531320275 9.33040157662799 9.47125431018392 9.68723151076685 9.22051307788429 8.6679296096177 9.95806865959931 7.38618787077001 8.75095790725041 9.30680499578732 9.54542385974056 10.3967350614242 8.31329114264197 8.35700438221816 9.37329216691856 9.93109591794595 9.80193321973914 8.99562343652425 9.06128525234828 10.3176986059575 9.31425290087475 8.89840450842282 9.83665620215169 9.22042401833762 10.0108634625176 10.13346362143 9.19824414908322 9.26102218012526 8.95651979272555 9.75320533192313 10.3652896909256 8.82273461602795 9.18919793293572 8.64560441317967 10.2232403141811 9.6968241789199 10.1361530744632 9.87349563810772 9.63315886579191 10.2823870946965 8.62285906531547 8.91273664670143 9.69606249338352 7.87858444849787 9.3460121183163 8.35895933747442 9.03408840838801 10.3875684294347 8.70240191969711 8.93223473597789 8.54656038095758 7.69023573172324 9.8685395029728 8.30143806762969 8.76342553710895 8.67327776895741 8.93187035196841 9.99315134973415 8.92825754429392 9.34208501479867 8.48347750287284 9.53422747039223 10.4812532564534 9.01332463848737 9.58029476087953 8.69947627176206 8.92378293984638 10.390152143584 8.57956565923729 9.18962594437992 7.90274185652325 9.56185325528953 9.99914265683328 8.25739346797768 9.33643521415364 8.61927717835471 8.83488000622932 9.7254668036027 8.03554780172655 9.53379944244916 9.59769869534616 10.9972190601173 8.51916838618914 10.1320406254241 10.0129868928762 9.05328647610955 11.4541308471947 10.2542454793228 10.4376334394428 9.66555146348792 9.46174956352067 9.47438982169189 8.77137835027435 9.70493805629695 9.86094492407063 10.0399979908094 11.6901774270691 9.68630709727446 10.2969187355607 9.29836130222949 9.67813029647419 10.2420767420471 9.67294855197543 10.1473102789836 10.1461647540395 10.625186880273 11.2756503176157 9.95692668425898 10.3303378665523 9.33864253644612 9.93210642960884 8.02644202874992 9.8065138057633 9.93123809570381 9.69830957179055 10.1027592146433 11.0418908334204 9.46438712466468 9.62522469965782 9.25556516789642 10.4899615235679 11.6130648796596 10.3565974528267 10.0019512777178 9.72093409619494 10.6506095474019 10.7883873909968 9.38230038156621 9.91017342551382 9.39871071995261 9.56894757955767 7.58249266748817 9.17459163629074 10.3694035851914 8.56059453733296 8.89349970289119 10.3192971972102 9.01043939228065 9.81659265062718 9.12799337308679 9.21196244980616 9.67608646321736 9.59905426064356 9.68402324950201 9.03806566559314 10.7765112482254 9.44976657334697 10.434864226807 9.167035585728 9.23021404616396 10.1462387818894 10.2257036246684 9.81024376421383 9.41065836550747 9.29101207649172 9.61723235273945 9.77364364382752 10.4989134139001 9.80016996581905 8.84336458346035 9.43150983136572 10.2979876036771 9.89905554443951 10.5659879987297 8.84801244383444 10.0455373719465 7.12875627555869 10.1350452842261 10.0046016974967 9.47151744696218 9.51437360996846 9.75366871141836 9.14358837948102 8.90816993862524 8.90269602814448 8.9811416008237 9.09522726434733 7.74530255642091 8.29050939677071 8.5476761619056 9.27466232456653 9.664688568852 7.65165465213749 8.18192579068635 8.84379050606004 8.77409097286464 9.55804386343202 8.88449127795594 8.69138563876484 9.04853218817412 8.75624018252481 8.99433561274712 7.32971075077527 9.12384998368727 9.73318862527555 7.85002201126301 8.82447176425276 11.0324417504289 8.84856096459169 9.77727329868168 9.29476875924613 9.65376594283427 9.53877022417148 9.11634807166116 10.1731586487155 8.98396931228166 9.26636973715525 9.1907810410204 10.0851709979784 9.36844728502726 9.90718094746956 9.42031675647469 7.20942551988634 8.10872884525789 7.8747212434016 8.69934005853932 9.35098152222981 7.55732939528537 9.45740368135384 9.11602607175509 9.69707578042503 10.0229666134781 8.36652584802825 8.29103173635066 8.60453457584647 8.64260081488766 9.62089122945527 11.7563355012185 9.57427238549914 10.6587857700274 9.48069463586373 9.88639341945906 10.9049695952694 9.3322474425801 9.86213358373385 9.45284282912552 10.1724821923271 10.1490595481352 9.97501496166717 10.5977276405053 10.3109290985754 9.52982594303172 11.5152054447735 9.87704297553909 9.87037518060029 9.33562664604878 10.0887852393075 10.131225624278 9.70528286311842 9.29275539973311 9.66890610177929 9.18401279679149 10.6583232560072 9.66655026688097 8.73714008478739 9.71296836965087 10.3604178809318 7.27599470997865 10.1413631992294 10.1394787556412 9.65093460068577 9.64687311426608 9.75663189503556 8.84997481618225 9.8120558667311 9.77933646655812 9.84440644534359 10.44272598129 9.73304829871049 10.0738397558222 10.0976002289504 10.6156212023244 10.4867493663095 7.75746265157188 10.0048341774598 9.79659977092474 9.81581465646385 9.42310502312648 8.11485692566466 9.44140589532638 9.810309861597 9.13338329061513 9.88142980571035 7.48244375671892 8.61812433807767 9.48159323377793 9.15081980336744 9.63166774319753 11.5125632766925 7.27823117401745 10.1509168792787 9.60757830504434 9.22693116710409 6.91928191622197 8.60041025586223 8.2752481498861 8.19406812464994 9.00861720966139 6.74672645540284 9.05927144861831 7.54602093786404 8.97960710134318 10.3492365999537 10.0210711347292 10.0127809551699 10.8743328301956 10.2337914722008 9.22444239400167 7.64839263239033 10.1184704465918 9.00943894739155 9.04595093147044 8.91616610490435 8.09178540103636 8.28660153687666 8.72707988289018 9.43144034894197 9.50828853690462 8.71405985831047 8.71290380206666 9.32436855474788 9.06091794917032 9.1809058203098 8.56836900331726 8.84125892486191 9.08540755132199 9.19823455729878 11.9705018638193 9.52853362836829 8.96558517091769 8.57431861191443 8.9793399015812 9.553418980481 7.36432451035269 9.26113777533032 9.135216921799 8.96708203595266 9.72816376055972 7.94018531125684 8.25890771153497 7.19295613667528 9.95596633408682 9.74146083518685 8.21603501291319 8.81001933746378 8.32256507163375 8.27186299357739 8.73383090445513 6.90305257230906 8.99416815005154 8.53306753244871 8.48184758966333 9.36381147383036 7.69133339305855 8.54773785002229 8.90683807263733 8.33921567189426 9.82201791524592 7.33686138978732 9.30242757804231 9.27207794988654 8.13040145153507 9.01244101618995 7.05986562765695 7.37301652384178 8.50550569876543 9.1436575862085 9.25038480614897 9.24679705478276 7.89478207958529 8.71212351963846 9.68421874373 9.34428872133944 9.04386744390602 8.1550639456325 8.79842740837015 8.91195264069413 9.11064630796777 9.47697273692956 8.41708087124776 8.25944741911008 8.82977880037891 9.27436835956999 8.77611546621901 8.07030848996188 8.98877393338774 9.92516600144535 9.2199684707028 9.12835193078138 8.34186225099173 9.52186004927366 8.5419341063737 7.62341592383503 8.92380278600011 8.57935853663942 8.09716742773903 8.96527361905102 8.48535049805 9.36698100954193 8.24299449222163 8.67278740771262 8.95356454135126 7.77923731436816 8.93067637922972 8.11951108665611 8.69786354116804 9.87976910550094 9.38556286352141 8.97968588359612 8.24695473058901 9.04683173855483 8.82929677658129 9.04065497910062 9.04976989659693 7.34689163497901 8.92147221074624 8.54576492201239 8.57074413239304 8.90563885553702 6.99242084441142 8.97004929902557 9.25979673932791 8.99740122623387 9.30879892028887 7.80086460129007 7.92093526702499 9.52602717827097 9.06745713014985 9.02936880296189 9.14503117384282 9.12649025723029 9.64781385408715 9.5895382506187 8.33461086802322 8.00187176157645 8.65744766279873 9.76285756627767 8.96333159750309 9.33217474624384 8.35571128832065 8.05200074858865 8.34839125351029 8.31221844544355 9.4793123303268 8.31891828577332 9.35399457313459 9.78766300978069 8.49134307402832 9.05006225373362 8.25349036763612 9.08710085530417 9.66025150620432 9.65632305342931 9.51396004314465 8.35654354720048 9.56336955459437 9.94720334093773 9.67271532617935 9.61173447176312 10.8846441210676 8.80100954146946 10.0072877541012 9.50224576277586 9.30115348307191 8.0566480840178 7.74841622605291 8.43901808677014 9.70013657120507 7.92219235084835 9.70190070547564 8.79415940687842 8.94644521927613 9.35687405041021 8.62608078309004 9.27736826159508 7.96431388087465 9.02258033098032 7.59702075316092 8.55464505723686 9.63145355346781 8.61086838984929 8.903806501171 9.35617601464454 8.73410769151052 10.228177949788 8.11691168005199 8.72231567647761 8.52292185695235 8.64107543508346 8.42768977800687 9.59493801752904 8.22549492962927 9.52637945637129 9.50204701504034 8.95749597737221 8.66543326274617 9.0682296184418 8.7839108905374 8.95308177367745 8.91059211321779 8.06100917539747 8.63043469636977 9.24877524522724 8.96692184526666 9.04625152841705 10.3381007158852 9.37899202358667 9.67463111704845 8.97093038933979 9.10176964615066 7.64103337356727 8.86750091164348 8.51759619436239 9.3236358299464 9.37550873814788 6.99846259919148 8.62236661033093 9.8089062796315 9.31389235231653 8.50474284579376 8.90715628702452 8.62935906634452 9.24921714843185 8.93969041936602 10.0347345774976 8.32468924649684 8.79670038398435 9.52604659984871 8.84897717911734 9.7314101071086 7.49589587365254 8.70384163958856 9.20426698356096 8.70045848533473 8.58731965204543 9.72621454332877 8.49220637464385 9.06885371020985 8.01768924563931 8.75226772525317 8.43758393240038 10.0258159012441 9.6206956040584 8.59730682823548 9.77446781855984 7.42155379369327 7.79467472442144 9.55347552981314 8.42438636328924 9.71346513258127 8.79419811287234 8.56136029552838 8.9581048467403 8.83452834395757 9.81921849360841 8.99652769971056 10.0934488026124 9.83485405460482 8.89025747272395 9.69135050357713 9.15847392357779
Manes.15G024200.v6.1 2.59979625578436 2.59979625578436 2.59979625578436 2.59979625578436 2.59979625578436 2.59979625578436 2.59979625578436 2.59979625578436 2.59979625578436 2.59979625578436 2.59979625578436 2.59979625578436 2.59979625578436 2.59979625578436 2.59979625578436 2.59979625578436 2.59979625578436 2.59979625578436 2.59979625578436 2.59979625578436 2.59979625578436 2.59979625578436 2.59979625578436 2.59979625578436 2.59979625578436 2.59979625578436 2.59979625578436 2.59979625578436 2.59979625578436 2.59979625578436 2.59979625578436 2.59979625578436 2.59979625578436 2.59979625578436 2.59979625578436 2.59979625578436 2.59979625578436 2.59979625578436 2.59979625578436 2.59979625578436 2.59979625578436 2.59979625578436 2.59979625578436 2.59979625578436 2.59979625578436 2.59979625578436 2.59979625578436 2.59979625578436 2.59979625578436 2.59979625578436 2.59979625578436 2.59979625578436 2.59979625578436 2.59979625578436 2.59979625578436 2.59979625578436 2.59979625578436 2.59979625578436 2.59979625578436 2.59979625578436 2.59979625578436 2.59979625578436 2.59979625578436 2.59979625578436 2.59979625578436 2.59979625578436 2.59979625578436 2.59979625578436 2.59979625578436 2.59979625578436 2.59979625578436 2.59979625578436 2.59979625578436 2.59979625578436 2.59979625578436 2.59979625578436 2.59979625578436 2.59979625578436 2.59979625578436 2.59979625578436 2.59979625578436 2.59979625578436 2.59979625578436 2.59979625578436 2.59979625578436 2.59979625578436 2.59979625578436 2.59979625578436 2.59979625578436 2.59979625578436 2.59979625578436 2.59979625578436 2.59979625578436 2.59979625578436 2.59979625578436 2.59979625578436 2.59979625578436 2.59979625578436 2.59979625578436 2.59979625578436 2.59979625578436 2.59979625578436 2.59979625578436 2.59979625578436 2.59979625578436 2.59979625578436 2.59979625578436 2.59979625578436 2.59979625578436 2.59979625578436 2.59979625578436 2.59979625578436 2.59979625578436 2.59979625578436 2.59979625578436 2.59979625578436 2.59979625578436 2.59979625578436 2.59979625578436 2.59979625578436 2.59979625578436 2.59979625578436 2.59979625578436 2.59979625578436 2.59979625578436 2.59979625578436 2.59979625578436 2.59979625578436 2.59979625578436 2.59979625578436 2.59979625578436 2.59979625578436 2.59979625578436 2.59979625578436 2.59979625578436 2.59979625578436 2.59979625578436 2.59979625578436 2.59979625578436 2.59979625578436 2.59979625578436 2.59979625578436 2.59979625578436 2.59979625578436 2.59979625578436 2.59979625578436 2.59979625578436 2.59979625578436 2.59979625578436 2.59979625578436 2.59979625578436 2.59979625578436 2.59979625578436 2.59979625578436 2.59979625578436 2.59979625578436 2.59979625578436 2.59979625578436 2.59979625578436 2.59979625578436 2.59979625578436 2.59979625578436 2.59979625578436 2.59979625578436 2.59979625578436 2.59979625578436 2.59979625578436 2.59979625578436 2.59979625578436 2.59979625578436 2.59979625578436 2.59979625578436 2.59979625578436 2.59979625578436 2.59979625578436 2.59979625578436 2.59979625578436 2.59979625578436 2.59979625578436 2.59979625578436 2.59979625578436 2.59979625578436 2.59979625578436 2.59979625578436 2.59979625578436 2.59979625578436 2.59979625578436 2.59979625578436 2.59979625578436 2.59979625578436 2.59979625578436 2.59979625578436 2.59979625578436 2.59979625578436 2.59979625578436 2.59979625578436 2.59979625578436 2.59979625578436 2.59979625578436 2.59979625578436 2.59979625578436 2.59979625578436 2.59979625578436 2.59979625578436 2.59979625578436 2.59979625578436 2.59979625578436 2.59979625578436 2.59979625578436 2.59979625578436 2.59979625578436 2.59979625578436 2.59979625578436 2.59979625578436 2.59979625578436 2.59979625578436 2.59979625578436 2.59979625578436 2.59979625578436 2.59979625578436 2.59979625578436 2.59979625578436 2.59979625578436 2.59979625578436 2.59979625578436 2.59979625578436 2.59979625578436 2.59979625578436 2.59979625578436 2.59979625578436 2.59979625578436 2.59979625578436 2.59979625578436 2.59979625578436 2.59979625578436 2.59979625578436 2.59979625578436 2.59979625578436 2.59979625578436 2.59979625578436 2.59979625578436 2.59979625578436 2.59979625578436 2.59979625578436 2.59979625578436 2.59979625578436 2.59979625578436 2.59979625578436 2.59979625578436 2.59979625578436 2.59979625578436 2.59979625578436 2.59979625578436 2.59979625578436 2.59979625578436 2.59979625578436 2.59979625578436 2.59979625578436 2.59979625578436 2.59979625578436 2.59979625578436 2.59979625578436 2.59979625578436 2.59979625578436 2.59979625578436 2.59979625578436 2.59979625578436 2.59979625578436 2.59979625578436 2.59979625578436 2.59979625578436 2.59979625578436 2.59979625578436 2.59979625578436 2.59979625578436 2.59979625578436 2.59979625578436 2.59979625578436 2.59979625578436 2.59979625578436 2.59979625578436 2.59979625578436 2.59979625578436 2.59979625578436 2.59979625578436 2.59979625578436 2.59979625578436 2.59979625578436 2.59979625578436 2.59979625578436 2.59979625578436 2.59979625578436 2.59979625578436 2.59979625578436 2.59979625578436 2.59979625578436 3.45882666299881 2.59979625578436 2.59979625578436 2.59979625578436 2.59979625578436 2.59979625578436 2.59979625578436 2.59979625578436 2.59979625578436 2.59979625578436 2.59979625578436 2.59979625578436 2.59979625578436 2.59979625578436 2.59979625578436 2.59979625578436 2.59979625578436 2.59979625578436 2.59979625578436 2.59979625578436 2.59979625578436 2.59979625578436 2.59979625578436 2.59979625578436 2.59979625578436 2.59979625578436 2.59979625578436 2.59979625578436 2.59979625578436 2.59979625578436 2.59979625578436 2.59979625578436 2.59979625578436 2.59979625578436 2.59979625578436 2.59979625578436 2.59979625578436 2.59979625578436 2.59979625578436 2.59979625578436 2.59979625578436 2.59979625578436 2.59979625578436 2.59979625578436 2.59979625578436 2.59979625578436 2.59979625578436 2.59979625578436 2.59979625578436 2.59979625578436 2.59979625578436 2.59979625578436 2.59979625578436 2.59979625578436 2.59979625578436 2.59979625578436 2.59979625578436 2.59979625578436 2.59979625578436 2.59979625578436 2.59979625578436 2.59979625578436 2.59979625578436 2.59979625578436 2.59979625578436 2.59979625578436 2.59979625578436 2.59979625578436 2.59979625578436 2.59979625578436 2.59979625578436 2.59979625578436 2.59979625578436 2.59979625578436 2.59979625578436 2.59979625578436 2.59979625578436 2.59979625578436 2.59979625578436 2.59979625578436 2.59979625578436 2.59979625578436 2.59979625578436 2.59979625578436 2.59979625578436 2.59979625578436 2.59979625578436 2.59979625578436 2.59979625578436 2.59979625578436 2.59979625578436 2.59979625578436 2.59979625578436 2.59979625578436 2.59979625578436 2.59979625578436 2.59979625578436 2.59979625578436 2.59979625578436 2.59979625578436 2.59979625578436 2.59979625578436 2.59979625578436 2.59979625578436 2.59979625578436 2.59979625578436 2.59979625578436 2.59979625578436 2.59979625578436 2.59979625578436 2.59979625578436 2.59979625578436 2.59979625578436 2.59979625578436 2.59979625578436 2.59979625578436 2.59979625578436 2.59979625578436 2.59979625578436 2.59979625578436 2.59979625578436 2.59979625578436 2.59979625578436 2.59979625578436 2.59979625578436 2.59979625578436 2.59979625578436 2.59979625578436 2.59979625578436 2.59979625578436 2.59979625578436 2.59979625578436 2.59979625578436 2.59979625578436 2.59979625578436 2.59979625578436 2.59979625578436 2.59979625578436 2.59979625578436 2.59979625578436 2.59979625578436 2.59979625578436 2.59979625578436 2.59979625578436 2.59979625578436 2.59979625578436 2.59979625578436 2.59979625578436 2.59979625578436 2.59979625578436 2.59979625578436 2.59979625578436 2.59979625578436 2.59979625578436 2.59979625578436 2.59979625578436 3.22556948593357 2.59979625578436 2.59979625578436 2.59979625578436 2.59979625578436 2.59979625578436 2.59979625578436 2.59979625578436 2.59979625578436 2.59979625578436 2.59979625578436 2.59979625578436 2.59979625578436 2.59979625578436 2.59979625578436 2.59979625578436 2.59979625578436 2.59979625578436 2.59979625578436 2.59979625578436 2.59979625578436 2.59979625578436 2.59979625578436 2.59979625578436 2.59979625578436 2.59979625578436 2.59979625578436 2.59979625578436 2.59979625578436 2.59979625578436 2.59979625578436 2.59979625578436 2.59979625578436 2.59979625578436 2.59979625578436 2.59979625578436 2.59979625578436 2.59979625578436 2.59979625578436 2.59979625578436 2.59979625578436 2.59979625578436 2.59979625578436 2.59979625578436 2.59979625578436 2.59979625578436 2.59979625578436 2.59979625578436 2.59979625578436 2.59979625578436 2.59979625578436 2.59979625578436 2.59979625578436 2.59979625578436 2.59979625578436 2.59979625578436 2.59979625578436 2.59979625578436 2.59979625578436 2.59979625578436 2.59979625578436 2.59979625578436 2.59979625578436 2.59979625578436 2.59979625578436 2.59979625578436 2.59979625578436 2.59979625578436 2.59979625578436 2.59979625578436 2.59979625578436 2.59979625578436 2.59979625578436 2.59979625578436 2.59979625578436 2.59979625578436 2.59979625578436 2.59979625578436 2.59979625578436 2.59979625578436 2.59979625578436 2.59979625578436 2.59979625578436 2.59979625578436 2.59979625578436 2.59979625578436 2.59979625578436 2.59979625578436 2.59979625578436 2.59979625578436 2.59979625578436 2.59979625578436 2.59979625578436 2.59979625578436 2.59979625578436 2.59979625578436 2.59979625578436 2.59979625578436 2.59979625578436 2.59979625578436 2.59979625578436 2.59979625578436 2.59979625578436 2.59979625578436 2.59979625578436 2.59979625578436 2.59979625578436 2.59979625578436 2.59979625578436 2.59979625578436 2.59979625578436 2.59979625578436 2.59979625578436 2.59979625578436 2.59979625578436 2.59979625578436 2.59979625578436 2.59979625578436 2.59979625578436 2.59979625578436 2.59979625578436 2.59979625578436 3.12724282625815 2.59979625578436 2.59979625578436 2.59979625578436 2.59979625578436 3.36586943173339 2.59979625578436 2.59979625578436 2.59979625578436 2.59979625578436 2.59979625578436 2.59979625578436 2.59979625578436 2.59979625578436 2.59979625578436 3.19337031441694 2.59979625578436 2.59979625578436 2.59979625578436 2.59979625578436 2.59979625578436 2.59979625578436 2.59979625578436 2.59979625578436 2.59979625578436 2.59979625578436 2.59979625578436 2.59979625578436 2.59979625578436 2.59979625578436 2.59979625578436 2.59979625578436 2.59979625578436 2.59979625578436 2.59979625578436 2.59979625578436 2.59979625578436 2.59979625578436 2.59979625578436 2.59979625578436 2.59979625578436 2.59979625578436 2.59979625578436 2.59979625578436 2.59979625578436 2.59979625578436 2.59979625578436 2.59979625578436 2.59979625578436 2.59979625578436 2.59979625578436 2.59979625578436 2.59979625578436 2.59979625578436 2.59979625578436 2.59979625578436 2.59979625578436 2.59979625578436 2.59979625578436 2.59979625578436 2.59979625578436 2.59979625578436 2.59979625578436 2.59979625578436 2.59979625578436 2.59979625578436 2.59979625578436 2.59979625578436 2.59979625578436 2.59979625578436 2.59979625578436 2.59979625578436 2.59979625578436 2.59979625578436 2.59979625578436 2.59979625578436 2.59979625578436 2.59979625578436 2.59979625578436 2.59979625578436 3.44859642076762 2.59979625578436 2.59979625578436 2.59979625578436 2.59979625578436 2.59979625578436 2.59979625578436 2.59979625578436 2.59979625578436 2.59979625578436 2.59979625578436 2.59979625578436 2.59979625578436 2.59979625578436 2.59979625578436 2.59979625578436 2.59979625578436 2.59979625578436 2.59979625578436 3.05549889512908 2.59979625578436 2.59979625578436 2.59979625578436 2.59979625578436 2.59979625578436 2.59979625578436 2.59979625578436 2.59979625578436 2.59979625578436 2.59979625578436 2.59979625578436 2.59979625578436 2.59979625578436 2.59979625578436 2.59979625578436 2.59979625578436 2.59979625578436 2.59979625578436 2.59979625578436 2.59979625578436 2.59979625578436 2.59979625578436 2.59979625578436 2.59979625578436 2.59979625578436 2.59979625578436 2.59979625578436 2.59979625578436 2.59979625578436 2.59979625578436 2.59979625578436 2.59979625578436 2.59979625578436 2.59979625578436 2.59979625578436 2.59979625578436 2.59979625578436 2.59979625578436 2.59979625578436 2.59979625578436 2.59979625578436 2.59979625578436 2.59979625578436 2.59979625578436 2.59979625578436 2.59979625578436 2.59979625578436 2.59979625578436 2.59979625578436 2.59979625578436 2.59979625578436 2.59979625578436 2.59979625578436 2.59979625578436 2.59979625578436 2.59979625578436 2.59979625578436 2.59979625578436 2.59979625578436 2.59979625578436 2.59979625578436 2.59979625578436 2.59979625578436 2.59979625578436 2.59979625578436 2.59979625578436 2.59979625578436 2.59979625578436 2.59979625578436 2.59979625578436 2.59979625578436 2.59979625578436 2.59979625578436 2.59979625578436 2.59979625578436 2.59979625578436 2.59979625578436 2.59979625578436 2.59979625578436 2.59979625578436 2.59979625578436 2.59979625578436 2.59979625578436 2.59979625578436
Manes.15G024300.v6.1 2.59979625578436 2.59979625578436 2.59979625578436 2.59979625578436 2.59979625578436 2.59979625578436 2.59979625578436 2.59979625578436 3.49376837325421 2.59979625578436 2.59979625578436 2.59979625578436 3.11804907243019 2.59979625578436 2.59979625578436 2.59979625578436 3.51852869536645 2.59979625578436 3.75141957250998 2.59979625578436 2.59979625578436 4.02159135329138 2.59979625578436 2.59979625578436 2.59979625578436 3.29982034827609 3.16295777007222 2.59979625578436 2.59979625578436 2.59979625578436 2.59979625578436 3.49600148751274 2.59979625578436 3.61722718869772 2.59979625578436 2.59979625578436 3.16493055238067 2.59979625578436 3.27237941274458 2.59979625578436 2.59979625578436 3.48818612228433 2.59979625578436 4.01013362095992 2.59979625578436 2.59979625578436 3.14070476119692 2.59979625578436 2.59979625578436 3.26766221655289 2.59979625578436 3.25791388366613 2.59979625578436 2.59979625578436 2.59979625578436 3.76180760438162 2.59979625578436 2.59979625578436 3.70500796502859 2.59979625578436 2.59979625578436 2.59979625578436 2.59979625578436 2.59979625578436 2.59979625578436 2.59979625578436 2.59979625578436 2.59979625578436 2.59979625578436 2.59979625578436 2.59979625578436 3.34668547899646 2.59979625578436 2.59979625578436 2.59979625578436 2.59979625578436 3.33639421091845 2.59979625578436 3.57044147755019 2.59979625578436 2.59979625578436 2.59979625578436 2.59979625578436 3.11095649955553 2.59979625578436 2.59979625578436 3.77455229068277 2.59979625578436 2.59979625578436 2.59979625578436 3.5115007869912 2.59979625578436 3.32037428677871 3.10301656909335 2.59979625578436 2.59979625578436 2.59979625578436 2.59979625578436 3.03047401906305 2.59979625578436 2.59979625578436 3.10849398345359 3.31634635312898 3.07799747124634 2.59979625578436 3.11766270619839 2.59979625578436 3.00944776328652 2.59979625578436 3.12799011821841 3.30153397352435 2.59979625578436 3.05008182588941 2.59979625578436 2.59979625578436 2.59979625578436 2.59979625578436 2.59979625578436 3.17519681097436 2.59979625578436 2.59979625578436 2.59979625578436 2.59979625578436 2.59979625578436 3.21041768747788 2.59979625578436 2.59979625578436 3.46370293381128 2.59979625578436 3.37130380600997 2.59979625578436 2.59979625578436 2.59979625578436 2.59979625578436 2.59979625578436 3.44340296313251 2.59979625578436 3.27858906737281 2.59979625578436 3.16073271291655 2.59979625578436 3.1779458868114 3.39336865034197 3.21244460660398 3.10567645987634 2.59979625578436 3.39788747209717 3.24166522631322 3.26575909677216 2.59979625578436 2.59979625578436 2.59979625578436 3.09669850574795 2.59979625578436 3.87098157326422 3.07194257290571 2.59979625578436 2.59979625578436 2.59979625578436 3.61183965644603 2.59979625578436 2.59979625578436 3.51663380570461 3.07587858392687 3.5701883979893 3.33191960041971 2.59979625578436 2.59979625578436 2.59979625578436 2.59979625578436 2.59979625578436 3.13618426178944 3.34034589785326 2.59979625578436 2.59979625578436 2.59979625578436 2.59979625578436 3.48071335577149 3.08843871467039 2.59979625578436 2.59979625578436 3.2233869813897 2.59979625578436 2.9940602321428 3.32024232022317 2.59979625578436 2.59979625578436 3.23306554339514 2.59979625578436 2.59979625578436 2.59979625578436 3.21599979350751 3.69550203293633 3.22221931818771 3.31409563067317 3.29885691157333 3.56747809674052 3.13848911460483 4.00938276135698 3.01337418459523 4.11255715332413 3.48251498255572 3.56999139100163 3.23076972745041 3.83335999253602 3.72392832156688 3.0725295882055 2.59979625578436 3.53544658893668 3.54787291335831 3.6230949516324 3.61601505343628 3.86268974792135 3.27611731718091 3.04879652493302 3.30507518886183 3.10108304697002 2.59979625578436 2.59979625578436 2.59979625578436 3.5131653356028 2.59979625578436 3.38420121746441 3.77363354454495 3.07224328759053 3.39145816204378 2.59979625578436 4.3587495466826 2.59979625578436 3.26661495764191 3.34176463353204 3.06852274975295 3.63022623727667 2.59979625578436 3.52367043205901 3.34376290195548 3.38697297193438 3.19677433375722 3.76171483623071 3.37329820666967 3.69747997952202 3.1852947067468 2.59979625578436 3.26876126171489 3.28739172790693 2.59979625578436 3.17150791081674 2.59979625578436 3.33193592708876 3.06159220116022 3.65510598517094 2.59979625578436 2.59979625578436 3.08092639916607 2.59979625578436 3.83472820491349 2.59979625578436 2.59979625578436 3.36707522615221 3.85685271894689 3.84261796704847 3.38024867922274 3.19556340470997 2.59979625578436 2.59979625578436 3.11512830171232 3.5213345440218 3.17356662868593 3.13449354499906 2.59979625578436 3.04165461401528 2.59979625578436 2.59979625578436 3.49534980656046 3.06864531641847 2.59979625578436 3.05448293938791 2.59979625578436 2.59979625578436 3.23672803855937 3.09920040061693 3.87580723572066 3.57019064334041 3.79291258400329 4.24992696834509 3.19944276628065 3.82908436506429 3.2866359024642 3.97370283406947 3.26645129656096 2.59979625578436 2.59979625578436 3.39183450236513 3.43641674032279 3.76073749062112 3.46547799695192 4.94740677396116 4.08920350978085 3.42317760654825 3.30235343986351 3.24661910325328 3.75804226531246 2.59979625578436 3.92832661123559 3.70977069704653 2.59979625578436 4.85726295165965 2.59979625578436 2.59979625578436 3.53442076232412 3.88593967986865 4.52070223387981 3.5355313654343 3.89491900261085 4.00050168310688 2.59979625578436 3.18526268121318 2.59979625578436 4.00790902779624 4.38629188233266 3.43504416208772 4.46317171224782 3.17865863106762 3.82954128591687 4.08975469002555 3.63957982449181 3.77853098325696 3.08857273903009 2.59979625578436 3.56947755124733 3.15924501044427 3.53689864302089 2.59979625578436 3.71526741289055 3.40086540681077 3.36253590573726 3.97556743876879 3.3839879457408 2.59979625578436 3.78065242315859 3.14215221956444 2.59979625578436 2.59979625578436 4.02754722630839 4.32008369506927 3.53014888630321 3.29842715226595 3.06942971940629 4.20621382164469 4.4094347953011 2.59979625578436 3.3040166343606 3.3860634446461 3.45245990967003 3.17763575246582 2.59979625578436 2.59979625578436 3.79048400351769 3.54211256810747 3.55151856183859 3.96357768773387 4.03217353796024 2.59979625578436 2.59979625578436 3.64036404079632 2.59979625578436 4.01938833314167 3.31762165171637 3.92777041351893 3.55926868756829 3.34487133408656 3.74748651209472 2.59979625578436 2.59979625578436 4.2287836648476 3.33727037408052 3.29914297901095 3.95095103811457 3.62790740949225 3.687134314737 2.59979625578436 2.99054227134901 3.91132824973232 3.3195691347463 4.0263835287223 3.52142398693927 3.44198007858204 3.49030898711636 3.07415123844217 3.33541046017207 4.15119019699133 2.59979625578436 3.64366173034509 4.03287503074016 3.15110900783788 2.59979625578436 3.06134786401126 2.59979625578436 3.77334939914147 3.88470582115985 3.9195034677521 3.37221118168512 4.87734402920938 3.69848075669755 4.22628114414909 4.60814931306917 3.22344610197473 3.93016915598116 4.42920736022263 3.6698074420928 3.74177090403687 3.26461794271564 4.55307491699115 4.14690825064044 4.02767706067778 4.11158258090912 3.96063186544171 4.06127079942006 3.13125931646859 4.02756779481344 4.44096595307516 3.35537022837668 3.39541109862574 3.66234613278062 4.20509895680224 4.45110053787636 3.78744223106535 3.50018589828307 3.90633645017812 4.00247137631365 3.11298070489525 3.58652185827062 4.1650391476402 3.21735999960508 3.79222420763822 3.96164077342337 3.67439298428735 4.0222981549623 2.59979625578436 4.03934067139395 3.46018629838077 4.22842747536237 2.59979625578436 4.20538657720876 3.79479745119525 4.43063108068433 2.59979625578436 4.03145852475667 2.59979625578436 3.64546236757875 3.53243079865207 3.41241579629101 3.82410692028373 3.24203518046687 3.5181177796101 3.3283933415263 4.11506731918885 3.61630722349436 2.59979625578436 2.59979625578436 3.13776652946732 3.23993430627071 2.59979625578436 3.10730057077166 3.80836454099661 3.43661259381833 3.47284080734992 3.1133240832199 3.73256147324259 2.59979625578436 3.44069989855465 3.34678284603657 2.59979625578436 3.31367075302264 3.68393033000572 2.59979625578436 3.48189063170724 2.59979625578436 3.4884732644141 2.59979625578436 2.59979625578436 3.48836367183064 2.59979625578436 3.15150067151979 2.59979625578436 3.97935340636274 2.59979625578436 3.23264526912839 3.71885506342396 3.32485930650937 3.1553627006671 4.04260935394769 3.05152976655718 3.35007378670469 3.14554511358825 3.2027230823485 3.43651712881194 3.14868655853493 3.95477570401005 4.22404722437942 3.32965303865418 3.17435855558807 2.59979625578436 3.96475469383661 3.12701290025836 3.1505585915272 3.20229976147952 2.59979625578436 3.0992041201342 2.59979625578436 3.48281875462644 3.49823486347591 3.48381109612499 3.13896247932804 2.59979625578436 3.78867056354692 3.58533896811864 3.44382243362458 3.22666753937026 3.16597009136717 3.09055428047105 3.13561726277176 2.59979625578436 4.30495784039479 3.15282698057601 3.82398655823875 3.78882188017709 3.0356971867682 2.59979625578436 2.59979625578436 2.59979625578436 4.03886070185291 2.59979625578436 3.79652443099544 3.60655312067859 2.59979625578436 3.4978365852273 2.59979625578436 2.59979625578436 2.59979625578436 3.48037588270895 4.06074005892778 3.33697494199146 3.14192697751166 3.47289612489842 3.17879938663296 4.23800372334934 2.59979625578436 4.18046583791539 2.59979625578436 3.83844866546774 4.00896060634066 2.59979625578436 3.44879108853492 2.59979625578436 2.59979625578436 3.2492902597039 2.59979625578436 4.92129164015734 3.07812638981679 2.59979625578436 3.35112322452084 2.85685819631722 3.64488221720875 2.59979625578436 2.59979625578436 3.7769285957467 4.00114667373115 2.59979625578436 4.03488729572336 3.13901363613911 3.42048852473569 2.59979625578436 2.59979625578436 5.48857580284264 2.59979625578436 2.59979625578436 4.23515348862007 2.59979625578436 4.08372120898946 3.21419104749459 2.59979625578436 3.10783858502086 2.59979625578436 3.1066138352018 3.42230518372925 3.28089785406808 2.59979625578436 3.22990884353066 4.59278813171742 2.59979625578436 2.59979625578436 2.59979625578436 2.59979625578436 4.57945277512587 3.20491354779203 2.59979625578436 4.6937137505938 2.59979625578436 4.28870618140801 3.15066378465705 2.59979625578436 3.34624818242998 3.03412909987516 4.01221320005555 2.59979625578436 3.23035530106182 4.09157308554448 3.32636466370826 3.48802483307444 2.59979625578436 2.59979625578436 3.14237529736743 2.59979625578436 2.59979625578436 2.59979625578436 3.21559004798566 2.59979625578436 2.59979625578436 2.59979625578436 2.59979625578436 2.59979625578436 3.448631920834 2.59979625578436 3.81116212660665 3.22322736688131 3.58640791717732 2.59979625578436 2.59979625578436 2.59979625578436 2.59979625578436 3.39912989984874 4.46039545678925 2.59979625578436 4.20011875794382 2.59979625578436 2.59979625578436 4.07158411044521 2.59979625578436 3.36223058634014 2.59979625578436 3.21021486625664 4.34865740977024 2.59979625578436 3.64820718768316 3.12734860701425 3.10979399629646 2.59979625578436 3.09747954102011 4.72885385962495 2.59979625578436 2.59979625578436 3.63317964251077 2.59979625578436 2.59979625578436 2.59979625578436 2.59979625578436 2.59979625578436 2.59979625578436 2.59979625578436 2.59979625578436 3.15183655154252 2.59979625578436 2.59979625578436 3.01607379670363 3.63938602855538 2.59979625578436 3.10899527952792 5.06998671463888 3.37134793688836 3.13093185640013 2.59979625578436 3.18764437601324 3.69424802388849 3.06479868293381 3.4515794909386 3.08638207118581 2.59979625578436 3.05627301234867 2.59979625578436 4.81019624745433 2.59979625578436 3.07631577613061 3.76859875860991 2.59979625578436 2.59979625578436 2.59979625578436 3.23817512837546 2.59979625578436 2.59979625578436 2.59979625578436 2.59979625578436 2.59979625578436 3.85064831246621 3.66809214722739 3.32630363502723 3.40116079843692 3.21892146666363 2.59979625578436 3.67537270766846 2.59979625578436 3.50713024684174 2.59979625578436 2.59979625578436 3.38630181835361 4.52202378317754 2.59979625578436 3.89949653170754 2.59979625578436 3.39292817232686 2.59979625578436 3.23503948447659 3.35379231418697 3.2235071789958 3.06746869606695 3.33144589813899 3.71512645345224 2.59979625578436 3.87758396366912 3.15933397875847 3.85928160272721 2.59979625578436 3.58508707760162 3.63309973265521 2.59979625578436 4.0185530243409 2.59979625578436 2.59979625578436 3.1964791051938 2.59979625578436 4.75454482700421 2.59979625578436 3.3537310595367 3.0410586930376 2.59979625578436 3.19153549401571 2.59979625578436 2.59979625578436 3.58273082408704 3.08541878809132 3.4528299964533 2.59979625578436 3.8356080573271 3.78913948895055 2.59979625578436 4.98166730908842 2.59979625578436 3.09288309947995 2.59979625578436 2.59979625578436 6.17926451325172 3.1167432246131 3.13232547685039 3.66059356103635 2.59979625578436 4.36006082777964 2.59979625578436 3.7560974502665
Manes.15G024400.v6.1 2.59979625578436 2.59979625578436 2.59979625578436 2.59979625578436 2.59979625578436 2.59979625578436 2.59979625578436 2.59979625578436 2.59979625578436 2.59979625578436 2.59979625578436 2.59979625578436 2.59979625578436 2.59979625578436 2.59979625578436 2.59979625578436 2.59979625578436 2.59979625578436 2.59979625578436 2.59979625578436 2.59979625578436 2.59979625578436 2.59979625578436 2.59979625578436 2.59979625578436 2.59979625578436 2.59979625578436 2.59979625578436 2.59979625578436 2.59979625578436 2.59979625578436 2.59979625578436 2.59979625578436 3.19522409136653 2.59979625578436 2.59979625578436 2.59979625578436 2.59979625578436 2.59979625578436 2.59979625578436 2.59979625578436 2.59979625578436 3.18911703177846 2.59979625578436 2.59979625578436 2.59979625578436 3.14070476119692 2.59979625578436 2.59979625578436 2.59979625578436 2.59979625578436 2.59979625578436 2.59979625578436 2.59979625578436 2.59979625578436 2.59979625578436 2.59979625578436 2.59979625578436 2.59979625578436 2.59979625578436 2.59979625578436 2.59979625578436 2.59979625578436 2.59979625578436 2.59979625578436 2.59979625578436 2.59979625578436 2.59979625578436 2.59979625578436 2.59979625578436 3.20611898545288 2.59979625578436 2.59979625578436 2.59979625578436 2.59979625578436 2.59979625578436 2.59979625578436 2.59979625578436 3.29249169049875 2.59979625578436 2.59979625578436 2.59979625578436 2.59979625578436 2.59979625578436 2.59979625578436 2.59979625578436 2.59979625578436 2.59979625578436 2.59979625578436 2.59979625578436 2.59979625578436 2.59979625578436 2.59979625578436 2.59979625578436 2.59979625578436 2.59979625578436 2.59979625578436 2.59979625578436 2.59979625578436 2.59979625578436 2.59979625578436 2.59979625578436 2.59979625578436 3.07799747124634 2.59979625578436 2.59979625578436 2.59979625578436 2.59979625578436 2.59979625578436 2.59979625578436 2.59979625578436 2.59979625578436 2.59979625578436 2.59979625578436 2.59979625578436 2.59979625578436 2.59979625578436 2.59979625578436 2.59979625578436 2.59979625578436 2.59979625578436 2.59979625578436 2.59979625578436 2.59979625578436 2.59979625578436 2.59979625578436 2.59979625578436 2.59979625578436 2.59979625578436 2.59979625578436 2.59979625578436 2.59979625578436 2.59979625578436 2.59979625578436 2.59979625578436 2.59979625578436 2.59979625578436 2.59979625578436 2.59979625578436 2.59979625578436 2.59979625578436 2.59979625578436 2.59979625578436 2.59979625578436 2.59979625578436 2.59979625578436 2.59979625578436 2.59979625578436 2.59979625578436 2.59979625578436 2.59979625578436 2.59979625578436 2.59979625578436 2.59979625578436 2.59979625578436 3.07194257290571 2.59979625578436 2.59979625578436 2.59979625578436 2.59979625578436 2.59979625578436 2.59979625578436 2.59979625578436 2.59979625578436 2.59979625578436 2.59979625578436 2.59979625578436 2.59979625578436 2.59979625578436 2.59979625578436 2.59979625578436 2.59979625578436 2.59979625578436 2.59979625578436 2.59979625578436 2.59979625578436 2.59979625578436 2.59979625578436 3.08843871467039 2.59979625578436 2.59979625578436 2.59979625578436 2.59979625578436 2.59979625578436 2.59979625578436 2.59979625578436 2.59979625578436 2.59979625578436 2.59979625578436 2.59979625578436 2.59979625578436 2.59979625578436 2.59979625578436 2.59979625578436 2.95967134658604 3.00601590298794 2.59979625578436 2.59979625578436 2.59979625578436 2.59979625578436 2.59979625578436 2.59979625578436 2.59979625578436 2.59979625578436 2.59979625578436 2.59979625578436 3.0725295882055 2.59979625578436 2.59979625578436 3.02986544421834 2.59979625578436 2.59979625578436 2.59979625578436 2.59979625578436 2.59979625578436 2.59979625578436 2.59979625578436 2.59979625578436 2.59979625578436 2.59979625578436 2.59979625578436 2.59979625578436 2.59979625578436 2.59979625578436 2.59979625578436 3.56356945436749 2.59979625578436 2.59979625578436 2.59979625578436 2.59979625578436 3.20780008800332 2.59979625578436 2.59979625578436 2.59979625578436 2.59979625578436 2.59979625578436 2.59979625578436 2.59979625578436 2.59979625578436 2.59979625578436 2.59979625578436 2.59979625578436 2.59979625578436 2.59979625578436 2.59979625578436 2.59979625578436 2.59979625578436 2.59979625578436 2.59979625578436 2.59979625578436 2.59979625578436 2.59979625578436 2.59979625578436 3.08092639916607 2.59979625578436 2.59979625578436 2.59979625578436 2.59979625578436 2.59979625578436 2.59979625578436 2.59979625578436 2.59979625578436 2.59979625578436 2.59979625578436 3.07878727232066 2.59979625578436 2.59979625578436 2.59979625578436 2.59979625578436 2.59979625578436 2.59979625578436 3.09404548459673 2.59979625578436 2.59979625578436 2.59979625578436 2.59979625578436 2.59979625578436 2.59979625578436 2.59979625578436 2.59979625578436 3.09920040061693 2.59979625578436 2.59979625578436 2.59979625578436 2.59979625578436 2.59979625578436 2.59979625578436 2.59979625578436 2.59979625578436 2.59979625578436 2.59979625578436 2.59979625578436 2.59979625578436 2.59979625578436 2.59979625578436 3.03747957287136 2.59979625578436 2.59979625578436 2.59979625578436 2.59979625578436 2.59979625578436 2.59979625578436 2.59979625578436 2.59979625578436 2.59979625578436 3.20991460941355 2.59979625578436 2.59979625578436 2.59979625578436 2.59979625578436 3.42897032873693 2.59979625578436 2.59979625578436 2.59979625578436 3.24569782192461 2.59979625578436 2.59979625578436 2.59979625578436 2.59979625578436 2.59979625578436 3.43504416208772 2.59979625578436 2.59979625578436 2.59979625578436 2.59979625578436 3.07280994667388 2.59979625578436 2.59979625578436 2.59979625578436 2.59979625578436 2.59979625578436 2.59979625578436 2.59979625578436 2.59979625578436 2.59979625578436 3.52874432227956 2.59979625578436 2.59979625578436 2.59979625578436 2.59979625578436 2.59979625578436 2.59979625578436 2.59979625578436 2.59979625578436 2.59979625578436 3.14307563156158 2.59979625578436 2.59979625578436 2.59979625578436 3.06601140229909 2.59979625578436 2.59979625578436 2.59979625578436 2.59979625578436 2.59979625578436 3.43402610613476 2.59979625578436 2.59979625578436 2.59979625578436 3.15584307376082 3.17372833296139 2.59979625578436 2.59979625578436 2.59979625578436 2.59979625578436 2.59979625578436 2.59979625578436 2.59979625578436 2.59979625578436 2.59979625578436 3.03313128025029 2.59979625578436 2.59979625578436 2.59979625578436 2.59979625578436 2.59979625578436 2.59979625578436 2.59979625578436 2.59979625578436 3.09522200693535 2.59979625578436 2.99054227134901 2.59979625578436 2.59979625578436 2.59979625578436 2.59979625578436 2.59979625578436 2.59979625578436 2.59979625578436 2.59979625578436 3.13906168656558 2.59979625578436 2.59979625578436 2.59979625578436 2.59979625578436 2.59979625578436 3.06134786401126 2.59979625578436 2.59979625578436 2.59979625578436 2.59979625578436 2.59979625578436 2.59979625578436 2.59979625578436 2.59979625578436 2.59979625578436 3.66411922568851 2.59979625578436 2.59979625578436 2.59979625578436 2.59979625578436 3.26461794271564 2.59979625578436 2.59979625578436 2.59979625578436 2.59979625578436 2.59979625578436 2.59979625578436 2.59979625578436 2.59979625578436 2.59979625578436 2.59979625578436 2.59979625578436 2.59979625578436 2.59979625578436 2.59979625578436 3.20605869871251 2.59979625578436 2.59979625578436 2.59979625578436 2.59979625578436 3.3699188977181 2.59979625578436 2.59979625578436 2.59979625578436 3.40508134271753 3.28868788740215 2.59979625578436 2.59979625578436 2.59979625578436 2.59979625578436 3.57229933299784 3.52947891353982 2.59979625578436 2.59979625578436 2.59979625578436 2.59979625578436 2.59979625578436 2.59979625578436 2.59979625578436 2.59979625578436 3.26616395938827 2.59979625578436 2.59979625578436 2.59979625578436 2.59979625578436 2.59979625578436 2.59979625578436 2.59979625578436 2.59979625578436 3.13776652946732 3.49795787344468 2.59979625578436 2.59979625578436 2.59979625578436 2.59979625578436 3.1089290264677 2.59979625578436 3.53231847300873 2.59979625578436 2.59979625578436 2.59979625578436 2.59979625578436 2.59979625578436 2.59979625578436 2.59979625578436 2.59979625578436 2.59979625578436 2.59979625578436 2.59979625578436 2.59979625578436 2.59979625578436 2.59979625578436 2.59979625578436 2.59979625578436 2.59979625578436 2.59979625578436 3.0490669307664 2.59979625578436 2.59979625578436 2.59979625578436 2.59979625578436 2.59979625578436 2.59979625578436 2.59979625578436 2.59979625578436 2.59979625578436 2.59979625578436 2.59979625578436 4.02344476662737 2.59979625578436 2.59979625578436 2.59979625578436 2.59979625578436 2.59979625578436 2.59979625578436 2.59979625578436 2.59979625578436 2.59979625578436 2.59979625578436 2.59979625578436 2.59979625578436 2.59979625578436 3.35798233036586 2.59979625578436 2.59979625578436 2.59979625578436 3.09168813019347 2.59979625578436 3.16597009136717 2.59979625578436 2.59979625578436 2.59979625578436 2.59979625578436 2.59979625578436 2.59979625578436 2.59979625578436 2.59979625578436 2.59979625578436 2.59979625578436 2.59979625578436 2.59979625578436 2.59979625578436 2.59979625578436 2.59979625578436 2.59979625578436 2.59979625578436 2.59979625578436 2.59979625578436 2.59979625578436 2.59979625578436 2.59979625578436 3.12386348523869 2.59979625578436 2.59979625578436 2.59979625578436 2.59979625578436 2.59979625578436 3.27177532694313 2.59979625578436 2.59979625578436 2.59979625578436 2.59979625578436 2.59979625578436 2.59979625578436 2.59979625578436 2.59979625578436 2.59979625578436 2.59979625578436 2.59979625578436 2.59979625578436 2.59979625578436 2.59979625578436 2.59979625578436 2.59979625578436 2.59979625578436 2.59979625578436 2.59979625578436 2.59979625578436 2.59979625578436 2.59979625578436 2.59979625578436 2.59979625578436 2.59979625578436 2.59979625578436 2.59979625578436 2.59979625578436 2.59979625578436 2.59979625578436 2.59979625578436 2.59979625578436 2.59979625578436 2.59979625578436 2.59979625578436 2.59979625578436 2.59979625578436 2.59979625578436 2.59979625578436 2.59979625578436 2.59979625578436 2.59979625578436 2.59979625578436 2.59979625578436 2.59979625578436 2.59979625578436 2.59979625578436 2.59979625578436 2.59979625578436 2.59979625578436 2.59979625578436 2.59979625578436 2.59979625578436 2.59979625578436 2.59979625578436 2.59979625578436 2.59979625578436 2.59979625578436 2.59979625578436 2.59979625578436 2.59979625578436 2.59979625578436 2.59979625578436 2.59979625578436 2.59979625578436 2.59979625578436 2.59979625578436 3.21559004798566 2.59979625578436 2.59979625578436 2.59979625578436 2.59979625578436 2.59979625578436 2.59979625578436 2.59979625578436 2.59979625578436 2.59979625578436 2.59979625578436 2.59979625578436 2.59979625578436 2.59979625578436 2.59979625578436 2.59979625578436 2.59979625578436 2.59979625578436 2.59979625578436 2.59979625578436 2.59979625578436 2.59979625578436 2.59979625578436 2.59979625578436 2.59979625578436 2.59979625578436 2.59979625578436 2.59979625578436 2.59979625578436 2.59979625578436 2.59979625578436 2.59979625578436 2.59979625578436 2.59979625578436 2.59979625578436 2.59979625578436 2.59979625578436 2.59979625578436 2.59979625578436 2.59979625578436 2.59979625578436 2.59979625578436 2.59979625578436 2.59979625578436 2.59979625578436 2.59979625578436 2.59979625578436 2.59979625578436 3.01607379670363 2.59979625578436 2.59979625578436 2.59979625578436 2.59979625578436 2.59979625578436 2.59979625578436 2.59979625578436 2.59979625578436 2.59979625578436 2.59979625578436 2.59979625578436 2.59979625578436 2.59979625578436 3.38404745483947 2.59979625578436 2.59979625578436 2.59979625578436 2.59979625578436 2.59979625578436 2.59979625578436 2.59979625578436 2.59979625578436 2.59979625578436 2.59979625578436 2.59979625578436 2.59979625578436 2.59979625578436 2.59979625578436 2.59979625578436 2.59979625578436 2.59979625578436 2.59979625578436 2.59979625578436 2.59979625578436 2.59979625578436 2.59979625578436 2.59979625578436 2.59979625578436 2.59979625578436 2.59979625578436 2.59979625578436 2.59979625578436 2.59979625578436 2.59979625578436 3.06152639500709 2.59979625578436 2.59979625578436 2.59979625578436 3.66422052447981 2.59979625578436 2.59979625578436 2.59979625578436 2.59979625578436 3.35328498908235 3.15933397875847 2.59979625578436 2.59979625578436 2.59979625578436 2.59979625578436 2.59979625578436 2.59979625578436 2.59979625578436 2.59979625578436 2.59979625578436 3.49882113101628 2.59979625578436 2.59979625578436 2.59979625578436 2.59979625578436 2.59979625578436 2.59979625578436 2.59979625578436 2.59979625578436 2.59979625578436 2.59979625578436 2.59979625578436 2.59979625578436 2.59979625578436 2.59979625578436 2.59979625578436 2.59979625578436 2.59979625578436 2.59979625578436 2.59979625578436 2.59979625578436 2.59979625578436 2.59979625578436 2.59979625578436 2.59979625578436 2.59979625578436 2.59979625578436 2.59979625578436 2.59979625578436
Manes.15G024500.v6.1 3.14683983215409 2.59979625578436 3.3403720198218 5.11424084789921 3.05314717308039 3.15536754223307 4.11794181036883 4.085445224838 4.57268950638948 2.59979625578436 3.37755019900241 3.48120591205738 4.09509312007558 4.67826395459256 3.59644953537541 2.59979625578436 4.79442938615711 4.25595750004627 4.83187038555503 3.52689480351742 3.64676774902138 3.52016582779557 3.86806484188898 4.87075378540595 3.53192955553866 3.96240462963678 4.13004080913633 3.20900055990681 4.93101234886905 3.50726921022951 2.59979625578436 3.6890929521727 4.06471720172665 4.3808250339591 3.534550744678 3.16878379002956 4.57094358043854 3.46275402627941 4.05492540605776 3.15137780479602 3.23201493111793 4.56163846900659 3.99801958889781 4.99408348520247 3.19842031549437 3.20086796870012 4.30356435024271 3.69207523487385 4.53181414395082 3.73724134059584 2.59979625578436 4.41340305761489 3.85789427906815 4.71810403621787 3.79492487585658 2.59979625578436 5.34661657330186 3.61347262458146 4.8853731131591 3.35998747224409 4.02226528212128 4.29168250082403 3.46883305524788 2.59979625578436 2.59979625578436 2.59979625578436 4.05103008769675 3.61176125378992 5.2917842690623 3.14104836382465 3.63534940362202 4.15494561315996 3.35537191096595 2.59979625578436 2.59979625578436 3.76998510658159 4.10954521212555 4.34219069872163 4.63768944548833 3.47446958302545 3.19937689101105 4.30215742048669 3.17512532819144 5.02351759326402 2.59979625578436 3.66741940896117 4.36862933646404 3.39107561198341 4.90571879182348 3.79545467030766 2.59979625578436 5.43236864724738 4.22071148948771 4.63215113481558 2.59979625578436 3.844423412108 3.30083189186928 4.24966718508468 4.03707421245398 4.31221933964166 3.91555449463592 3.81597882765442 3.99291232590768 3.91277088731596 2.59979625578436 4.09405740546664 3.88656439866024 4.16587954051311 3.9381579419355 3.75626826634345 3.96557275266778 3.39370563949478 4.25803208930657 3.55255446331805 2.59979625578436 2.59979625578436 3.34666675568901 5.03957918783782 4.47209484477938 4.35230567133016 4.01402810203007 3.35765264354746 4.24408791347361 3.3030517261556 4.77148981289174 3.52116708325194 2.59979625578436 4.16271700762375 2.59979625578436 4.32595690601084 2.59979625578436 3.42111300273466 4.00828936596798 3.86019260454188 5.0938900785733 4.31258487897756 3.4898242940079 3.99771883414334 3.73346683831576 4.12443202986697 3.97383814086129 3.86072703377089 4.07366625584072 4.2536234071397 3.31164659151673 2.59979625578436 3.39788747209717 3.8542539598962 4.1673343304797 2.59979625578436 3.5958917857355 3.17781093920006 3.57958220175784 4.47692059320431 3.87098157326422 3.07194257290571 4.36455106533825 4.27892310665742 3.82545553009634 4.15638154591134 4.16040063351204 3.47171591016966 4.1404108747999 4.23516190815129 4.3783892350634 3.73994329725823 2.59979625578436 3.90409681167524 2.59979625578436 4.34245559223339 3.17915297907334 2.59979625578436 4.11713567805442 3.87597746760297 3.90465114047021 3.39808541971548 3.39302171797744 4.66927498538409 3.43834722454961 2.59979625578436 2.59979625578436 3.2233869813897 3.85198065383259 4.06742351644114 4.54944196469787 4.04826872496311 3.16817936116962 3.90862625430082 3.88918146347709 3.92849155911784 3.57423272988652 3.87500039845426 3.24239127858813 4.32408504378995 4.41971850815575 4.35685968011965 3.77457475802958 3.65946978543165 5.41183315918808 3.80906985187642 5.04015040053405 4.00736470007236 3.16689536194367 3.96989716470546 4.1635894685661 4.56897014734473 4.22464656679446 3.6721575975959 4.38747984683281 4.44876297642528 5.35417297900175 4.0888522953627 3.17888988534499 4.30465856388869 3.97297243328053 4.72796147830818 3.79905165967116 3.3545076278657 5.63783822190466 4.43308007683562 5.24603814480325 3.8313921139122 3.15782640238907 4.27090709893357 4.10458958560356 5.42923781441498 2.59979625578436 2.59979625578436 4.72669514704258 3.67347537460116 5.75647140180357 3.63045880079437 2.59979625578436 4.43785969738629 4.49142542841151 4.57059290128763 3.05800329061214 3.19677433375722 3.76171483623071 3.91013903503029 4.50996042039975 3.98947841516579 3.81313246695423 4.61825977217119 4.53401034143521 4.73466045691411 3.17150791081674 3.64297008131791 3.84275066011716 4.00959847734421 4.59495224207055 3.48725331849201 3.58557919338385 4.72148762280644 4.04394589704995 3.9274285819072 5.07827029939679 2.59979625578436 4.38531084903347 3.96885737143241 3.97949785204621 3.81285093634252 2.59979625578436 4.25757853785971 3.91481946228665 4.00850295065692 4.02331979791633 3.17356662868593 5.34697228083683 4.77518304873097 3.573123134579 3.57449242583284 3.53558850487832 4.91657949981406 4.09396467569968 4.16713264034811 3.69189906155576 2.59979625578436 5.05093769552864 4.44959413416397 3.88480196406123 5.04144292771375 4.44831109532709 3.09839870207427 4.9331844442743 4.22137049899309 3.48177099774535 4.43467627807385 3.46047366396977 4.28234493984992 4.54574177902802 4.65683092372335 3.70667846718073 3.61762036583983 4.46304170217942 4.16573373705861 4.42497235891159 4.01850320851084 4.18763574682705 4.30730283440983 4.51796330930044 4.45902717605054 4.17704803998855 3.21057785747254 5.33713084975905 3.92695775342536 4.30456201673485 4.07042310793335 3.47556618872314 4.08623548289939 4.82379548219333 4.74052394898047 3.6214246845648 3.76550897345009 4.74497281638233 4.33778723055572 5.66884513170956 3.79160438696396 3.24931906988771 4.45645018623773 4.2089935992041 4.94559493365986 3.97462826926992 4.22795770898687 4.44167798585568 4.2808596931945 4.2260546928364 3.67304820873733 3.778875219469 4.22398518139415 4.02996624860463 5.00776228001702 2.59979625578436 3.25434752792638 4.20480035900446 3.78617645641715 4.48334215049261 4.54862278423361 3.35678698172305 4.28877916681286 4.15940258692225 4.54807081784639 4.13402702641508 3.33517525269574 5.10053056849728 3.99113722792646 4.17488625163559 4.2699370318708 3.61411445291512 4.45574511705669 4.36348106735392 4.71097512039839 4.35616953860158 2.59979625578436 4.83683826319947 3.76421653116845 5.4750442495195 3.79048400351769 4.09787479416886 4.542980888376 3.85195295809741 4.99367163370017 3.22380152582246 2.59979625578436 4.19799135644124 3.75649269451686 4.30790093584818 4.55996430124973 3.5547880162334 4.83028291050932 3.92788527743056 4.83943248179529 4.33117538900722 3.78557590897218 4.2287836648476 3.91493029247389 4.06200053654659 4.6600052044993 3.54150743931308 3.29707522516397 4.95782263726286 3.61565866698739 4.24523948692611 4.56468463199273 4.22732818055191 4.3295888853896 3.90538445087461 4.36996579587174 4.1715324172179 3.12273955512324 4.70831378474388 2.59979625578436 4.25034782541933 4.92523310772865 2.59979625578436 2.59979625578436 3.79195208128223 4.34397484618706 4.12359384027158 3.88470582115985 3.9195034677521 4.00586041866315 4.22545807574208 3.99741940809082 3.39758033565916 4.4946779916197 4.45652263804152 5.08552415410576 4.01927911399507 3.14391809079161 4.05092012482805 4.60726066612509 5.03565196054286 4.2508566531474 4.02767706067778 4.24250336522236 4.17579636364464 5.02978518139039 4.40647631482466 3.88651700217446 4.03750591102957 4.42421155376023 4.89719802750272 4.07195498164782 3.90895482947539 4.26222110761596 3.91899542445773 4.41818319836839 3.62506705818828 3.32153583160461 4.75720702124881 4.43477407984214 5.27414973991242 4.06084683536767 2.59979625578436 4.71309768496974 4.01736155786525 5.85854007124862 4.83791381149758 3.89727676803837 4.95056294186521 4.38196087200982 4.76973448262666 4.52356964847212 4.24748955913253 4.91438358914788 3.89899984455183 4.03145852475667 2.59979625578436 3.53900214202384 4.16547033799564 4.10701146366515 4.68694832973936 3.24203518046687 3.13589593959261 4.30288687413738 4.44861240715221 4.37933310838633 3.53101584287459 3.62110143186392 4.84565409010181 4.11070147214262 4.16860119492007 4.13891868504202 3.80836454099661 5.18107309086679 3.81697151199171 4.80129134518224 4.16529237871497 4.1083370108647 3.77329948475151 4.12948486021305 4.18499870801972 4.77862760567487 4.01101494557439 3.09151528685361 3.8992686649575 2.59979625578436 4.48212124836195 3.67761256886819 3.97368906783729 4.95954657435743 3.51441303477161 5.10377912935178 3.57333416158868 3.97935340636274 2.59979625578436 3.9077996289514 5.34384755330727 3.11516147797062 4.41427197300779 4.74703343965758 4.15831018516728 4.63812787101713 3.14554511358825 3.78116077740132 3.93700272166436 4.2539232495434 4.70334365877446 4.22404722437942 2.59979625578436 4.15870912835935 4.09969168816921 4.82570022578084 4.19394616087251 3.37410327500007 3.6289994566789 3.31341918269739 4.24743367010746 3.32871826849192 3.9229274409597 3.94518456173293 3.9243613020866 4.84988125330787 4.15101044139279 3.78867056354692 4.73461176104287 4.16172323709772 4.46510250237792 4.04605795159376 3.56779136608937 4.59305654243242 4.06654058404942 5.45994391223585 4.59257025143361 3.16031210264774 4.41196706408433 3.80229284395093 4.98241677951722 4.20562410871988 3.76942079323259 4.43648998962586 4.00593321037532 4.51618087724091 4.10046203179392 3.83474105676612 4.75118701003259 4.33716549836568 5.52778307013026 3.63770880969205 4.0826506391643 5.03586826653451 4.79623953807814 4.71797492483488 4.01271743828352 3.58986033417048 5.27939608738666 3.81799429195978 5.07902602368664 4.06850376769881 5.1217606159659 4.08773907697341 4.13595927769585 4.55615936012455 2.59979625578436 2.59979625578436 4.00785012171329 4.18193502080837 4.99911877971545 3.7464171855587 3.4698560644291 4.74006345674013 3.91574352553888 4.84748300838016 3.6864598314512 4.25445110373723 3.2004768242502 4.07955492702352 4.46248781686641 5.30008951507079 3.13901363613911 3.74577657031403 5.43846308275631 4.11957476775452 5.2868736167585 3.92077427370397 3.67936228887807 3.36204250988082 3.66051916203669 4.72708823069925 3.8027405824871 3.23796702278507 4.50172976739104 3.66297563908253 4.38901138295444 3.60066604531036 3.28089785406808 3.98978074833163 4.38842282619539 4.45242969960317 3.72261112057527 3.22155548070353 4.11721428326127 3.95540856618768 5.18689960656346 3.44951294888695 2.59979625578436 4.39206573500029 4.50322722739814 4.88162675144335 3.68263909842841 4.4131675108357 4.27437170113421 3.86662691579016 4.18508702070755 3.28755938414103 3.23035530106182 3.14773248614781 3.92627185587959 4.95878175749743 3.8228855532456 3.23836589690278 3.98945103577484 4.21982858712614 4.37190723185701 4.37889282972155 4.16372169111882 2.59979625578436 3.9489611589383 3.91016354464085 4.73296056968043 3.96093225909824 4.77283833921899 4.7465701141515 4.17096964746959 4.18166335394134 3.97030664993167 2.59979625578436 2.59979625578436 4.68289342987098 4.98574003949392 3.95201576043433 5.39496509745359 3.96183875186893 5.29492015715611 3.87987953278256 2.59979625578436 5.38166689487461 2.59979625578436 5.1433921407372 3.57609868205969 3.64215591805989 4.51096614973024 3.68431037628401 4.41050221097096 3.75491940229786 3.4742952044758 4.03378337133462 4.30256097372894 5.27760619206338 3.78005305080069 4.60202032608524 4.21606701214564 4.45551735594657 5.09091006079235 3.25006177786541 3.41695097319566 2.59979625578436 3.67495035924399 5.09854914193198 3.83743576936294 4.33533653699186 4.04450568037174 3.79370066237209 3.99216097832766 3.63938602855538 3.09477353892355 3.99277262172578 5.24850491106351 4.17644080456929 4.63031806552798 4.53364218520728 2.59979625578436 3.60270343651545 4.40522315359874 4.89435125650081 3.66840322173884 4.01766418096692 3.92758475912141 4.30462800738307 5.15347878435525 4.22559514689609 3.54042399501909 3.28670441964339 4.496071537527 4.31057952550725 5.37325073172936 3.84772481985263 2.59979625578436 4.29512667387151 2.59979625578436 3.37232711662656 3.71937030295794 4.71385171950449 4.37798903739622 4.58097857224781 4.23305947155913 2.59979625578436 3.92301233965224 4.38925683165629 4.45959692427382 3.24657439596401 3.97868723121641 4.33540133591835 4.12091577147439 4.00553713877279 4.57671970925237 3.6723757901802 4.3118689623613 5.09682907701711 4.74497132022063 3.49119366410399 3.13594984025197 4.53595357022013 4.59058572477961 4.10003054349869 5.24038404527222 3.37365795353155 3.77222361095045 4.03017935371542 4.26571130807168 3.53538582533427 2.59979625578436 4.32363645509041 2.59979625578436 4.19207235009101 3.87599905977185 4.37222253450174 4.60195128671307 4.03220279342584 4.75454482700421 4.18456146236112 4.28981670824084 4.17749285220669 5.61088024143791 4.98399775491382 2.59979625578436 3.65701265783937 3.85361288664694 3.55792757479529 5.17790351944692 3.21122222670659 3.97181638228956 5.47319014189471 4.39966993744414 4.91480881284053 2.59979625578436 2.59979625578436 3.73833512589061 4.28021970903645 6.01050330655858 4.01263954092303 3.34875050887515 4.4670777513188 3.64298409173955 4.25053640556526 3.89884175756678 4.26684033911307
Manes.15G024600.v6.1 6.55098821545845 6.6533475387846 7.91675624013168 7.82378485046326 7.14594277094707 6.99348460358279 6.74687894992455 7.20491201300253 7.35131770875613 7.08557729975283 7.0062170323821 6.69990189934197 7.81667765680745 7.56052129958845 7.13223437108435 7.57223501504607 7.66877036563389 7.57014846911588 6.97559993607366 6.20559572808725 7.50790864068836 7.43198949547366 8.16332973703818 7.48011623575803 6.69298851396607 7.35107949827961 7.14871829397783 7.86095335851178 7.08641140570807 7.34221922590113 7.24100588488903 7.11553084301422 7.94425840087655 7.59336204349702 6.72469248311916 6.79616103188255 6.98613442606031 7.29576793615067 6.29894170581413 7.09309172918701 7.42289611242939 7.04697458717768 8.12767852641618 6.75374885584066 7.0033924877501 7.07275654233135 7.20198972245783 7.19675084050201 6.74840677453737 7.48018735538818 7.15790955029375 7.68025557329689 7.70839909563483 7.46920830655043 7.0141868296236 7.55158349792523 7.4620879287223 8.17347317217318 7.24148397715066 6.91086421253839 7.2755861885047 7.22296035379515 7.06892939708672 6.32364397525139 7.28078997738005 6.14155796292605 7.0114808961088 7.86786618738802 7.56565413401813 7.5548877813704 6.91260358362822 7.05664563435309 7.22561150156756 7.1951315606854 6.36759454527045 7.46084860706243 7.30413612270966 7.64932694867162 7.22940604067124 6.68501433413325 8.29798562919619 7.10105909158695 6.76152448159002 7.33851233692107 6.91626154456347 7.43358313811824 6.64856641787465 6.59254604837054 8.03372241910419 7.64648109892745 6.92996180762971 7.23028824999033 7.51200247104835 7.44570270445085 5.6713578930303 7.37867622000875 7.5920212595877 7.68804552582394 8.06198090268652 7.17452647816907 6.7683751781392 7.72430138488273 7.51475849364417 7.62041445228243 6.38223026684978 7.14307491987692 7.22555513620966 7.0963163641492 7.92890748330223 6.65104087067246 6.70951101355013 7.69200871441331 7.75990183032149 7.27085430245292 7.71361259554064 6.84402559858188 7.85848971059169 7.86411107132399 8.15782687323537 7.12027395116637 8.08730804285029 8.14174256370806 7.40037902991284 7.40181401813003 7.68223836303666 7.25319588612614 7.18245524303687 7.40759359300834 6.66582821472033 7.2491764917435 7.14025455549415 7.98968427924533 7.42501601662941 7.68843841359819 6.57728508488299 6.61640730157925 8.73194694968911 7.31138689835837 7.72855269658214 7.53501383945971 7.85345018969367 8.36503656455205 7.34869963300668 8.53100673190285 6.56327974227346 6.29633192056257 7.50964413381486 7.52297724855856 8.56050913569665 6.99041309310999 6.65751705606363 7.09906562112061 7.68551851450535 8.40960890208623 7.48013377556138 7.69916120378865 8.39618406421906 7.76281710729839 7.83885726017307 7.3032426806303 7.11701227381523 7.2824567091311 7.13069237212265 7.88137787767967 7.29568869170122 7.72324404167075 8.79372737382805 7.48315631782709 7.46037658108453 6.76097292569337 6.56931930023205 7.87070048934034 7.03371406538084 8.12061406187345 6.77581090931137 6.64342020883119 7.86277839798214 7.32479195430002 7.77528254746577 7.3090586589855 6.57848937955476 6.92691751732632 6.67946066822178 7.24109303954639 6.89267594288343 6.79982728524008 6.92402090187885 6.57612674889122 8.49323188983947 6.57022931194589 6.85706330143272 7.89272666832087 7.68037569599881 7.10760239688289 7.84298835855038 7.23115735756263 7.01491715459585 8.30172153978453 7.36231816230592 7.36534318223044 7.59200640053308 7.84351804520733 7.62169737800895 6.92349946338912 8.13125218299222 7.2330734293311 7.56411231708446 8.29256205939302 7.36090482076039 8.77854835923741 7.01674281107179 7.50741244087917 8.02484148895854 7.33826529251792 7.15064006741843 7.82488496169007 7.62026114089192 7.91337994478841 6.78054786051477 7.42745536155248 7.9351748951258 7.76661250535696 7.76591480536818 7.47952764678648 8.9602559109602 7.47971771627889 7.10391456646029 7.74104149540255 6.73099770965066 7.17127152159814 7.57843749170543 7.83427549823246 7.60748985513916 7.90497715093607 7.99215962913615 7.36060574333351 7.86249364288041 7.89045943658135 7.2956629744946 8.15057916040585 6.91946417402696 7.4502224326461 8.57097767955884 6.94587115354678 8.56597892025243 7.18587331178638 7.615844664754 7.49767656777029 7.10707192792857 7.65642673652372 6.99008515785966 7.45321479866188 7.62418928349488 7.32408060367375 7.9423651203209 7.8045061908236 7.90356943290646 7.39246409636757 7.50938193491848 8.95496914345125 7.6155594438629 7.75179637487432 7.4378497737111 6.5884066588605 7.70178205506926 6.68971865514811 7.22308998321078 7.60425439223365 7.58629698931185 8.17107238863576 7.31450021540804 7.66571684063611 7.78536621754231 7.05793861525666 7.93363703765665 7.14299606055803 6.79122697245347 7.11875257968409 7.83845943720887 7.47766413170673 8.51144197634136 7.83717106042789 7.34713696461874 8.68413085505744 8.08274497052136 7.77214398784798 7.7656249685108 7.25356769674306 8.27857297429468 7.03437645849959 7.65156266433644 7.52926805575237 7.805156068367 8.59720916552255 7.72512328312442 8.86867996481568 7.1088058182625 8.42470188975633 8.16435435214329 7.8709692848332 8.27036910922502 7.57600362646339 7.77171341961675 8.95157089349055 7.95146131553784 8.65743569521577 7.77576781475003 8.19194536388357 8.41524623151028 7.32461325856492 8.95038238633755 8.40042699063791 7.93603647835304 8.30829588589387 7.96825522128082 7.91433261049668 8.21632271848162 8.06651231112893 8.65074892409859 7.60056237542217 8.80960840943752 7.71967511611206 8.16472424807782 8.3076138540355 7.97357233476208 8.34130840750263 7.49300373127585 7.58322621594657 8.52051269223317 7.72094185475235 8.46198677917383 7.94226040934204 6.28297791613009 8.90059478946674 7.88066961539095 8.54206560244525 7.88967430096386 7.6772462396767 7.80544732159702 7.97543408348301 8.35555411545715 8.48673492046631 7.87295427309998 8.42441953303392 7.72497732081449 8.51246015599686 7.59341079708912 8.17999067693989 8.00302453411447 7.56084130252588 8.01768893092903 7.78898808972404 8.02865505963678 8.17412084856292 7.86861458055702 8.64514988204962 7.67520591617971 8.21846444686786 9.0741825166535 7.97590256715468 8.68497908434593 7.6995714921799 8.6279150443501 7.65410846534258 7.78820003474036 8.31071388382213 7.53909333554497 7.39373427537215 7.72875389789792 7.37341212982086 7.57756073783676 7.51203885784526 7.56127928727283 7.74191053565523 7.22154086067052 6.96748576019095 8.41680765393505 7.52418509327438 7.73229104573196 8.18318023110764 7.54032646232898 7.32585900027783 7.78585459846368 7.74498315294955 8.25828523947266 7.8872130350981 7.59716123428919 7.8584896967644 7.97361226048544 7.27817483807972 7.67162197802349 8.35157771327792 7.47732642777928 7.90154328817036 8.50494844481843 7.52820087327361 9.0228451795811 7.98767204357403 7.3707252925285 8.55198182717917 7.65485297026292 8.40709429841048 7.40959454050922 8.05811897087312 7.84345715928971 7.74875564654656 8.52176077362227 7.56757933937369 8.08244736370698 7.84068005672662 7.51270591731612 8.92197088247293 7.89489158863225 8.01706578697536 7.9217731017292 7.91621490647172 8.78201744854501 7.43521603638028 7.7865163981231 7.98894400936374 8.09171597653564 8.16136089511751 6.59740957585582 8.1863347600413 8.59945871641339 8.2453200806023 9.00242322566141 7.38170491618414 7.66888738916966 8.48164188635354 7.87305654439526 8.50550220683247 7.58108291693477 8.59844111348997 8.68242296347588 8.04946315849388 9.08886622137092 7.40727375523666 8.27009317203198 8.62476142717344 7.87060059759275 8.389068098243 7.58939501624256 8.081192256498 8.63122120435328 8.28265464118627 8.84212484413068 7.23948224114222 8.40559968186902 8.31609716621822 7.71403413376404 9.08370237323847 7.23746577951366 8.57079794986679 8.27639509742154 7.86945705580982 8.67384445540534 7.38038322957964 7.5273648300868 8.41968468587008 7.87886452927211 8.07244660288244 7.62106415917585 7.63216691998885 8.39785737207858 7.27151664823185 8.59747693001586 7.5254579012557 8.26206686104669 7.61971264540215 7.28488303895014 7.71789849742598 7.62124746185048 7.62016515990728 7.70910722251383 7.55119384069303 7.32496906440686 7.14171876392683 7.58306699128494 7.54954364974483 7.1319118514715 7.5692512181274 6.64276362409344 7.27208375216554 7.13082091926774 8.84058112642154 8.53283463369824 8.07249735088409 7.15196121613978 7.29027167279317 8.0889690691604 7.11318243415888 8.31380730482074 7.33208033086064 7.29219934765953 7.55540948997893 7.44352105482981 8.87748425162751 7.30898134995607 6.72261711342645 7.83975076660396 7.60081365477849 7.78471339251806 7.17798936141071 7.46315707878993 7.68022007919185 6.88279851646124 7.84034263649163 7.30951947119664 7.09519035917258 8.05411233686345 7.23918514820454 8.1032222675451 7.47647772889036 7.3534098037911 7.96604508848277 7.23532968749624 8.77096027094256 6.9201633248251 7.48623523280515 7.77790391327502 7.67208494963532 8.34339837712176 7.17879172568058 7.77712334788053 7.66409597694752 7.48302179216273 7.9138273859024 7.36900941511363 7.94213413576833 7.18097023314552 6.98756370677886 7.66021124467776 7.45370667110625 7.71214114803082 7.65758916018581 7.50558073008548 8.09699216591702 6.77721613279034 7.47461399968255 7.94298729239071 7.69110162329028 8.14839032132209 7.40549761590577 7.57766487005512 8.39062972133557 7.19201621401329 8.57415525084406 7.79570918163499 8.2179535947088 7.22520634504173 7.24706511248566 8.39236538141656 6.91372216247153 5.93869881169945 6.79932138682473 7.1091369708883 7.36104363479664 6.92715051218217 6.95578851643223 6.87625727240112 7.32836686280159 7.59489634728963 6.71158792065402 6.65017412487575 6.88829771565538 7.36071859255602 7.9021858956936 7.55229819464365 7.83200754907073 6.44451031700544 7.45237910001027 7.28805545437756 8.18696756733573 6.08996444479448 7.78167987755149 7.46973535741377 6.10316420846079 6.3563994222905 7.59927218170085 7.59056547612272 7.7284927885664 7.63507266118548 7.14316581038118 7.2595286479928 8.33876674232047 6.49459079632257 6.58185423650017 8.17040253451594 6.94466010388815 6.38813109212401 6.87047487014196 7.08849428502948 7.73236131907181 7.02684165213635 7.573592747412 6.7354443558977 7.60017354887938 8.136762684614 6.94763085646096 8.00117266690354 6.86431951371291 7.74411695635428 8.09718593071413 6.64107334801459 6.37998046518296 7.40572973487069 7.00739757656592 7.5947178533919 7.56818640328277 7.58705589660955 6.8978774676391 7.07732222333616 7.0422055603109 6.8500445681221 7.68108469147258 7.47467798409694 7.45168338338855 6.62215222160269 6.47269975184666 7.26442268186412 7.91528243286209 7.62174206884992 7.18175200473923 7.52433818623257 7.97223039049175 6.25707748257969 5.21631662540804 6.58769794387058 6.61404605778629 7.08937430573395 7.60880577419546 7.67673217131273 7.85383802638769 7.72617828834928 7.46449905570541 7.75586444269222 7.15481821100499 6.45081431452723 7.73443985701627 7.24087745512902 7.38559167942259 7.97813164427307 7.53947926048923 7.49848341733895 6.79404518034513 6.64072998931348 7.64284420138617 7.28000527890465 7.26580985557735 6.21973846685757 7.66808871625345 7.0856710787882 8.2214028489045 7.65810764667156 6.63563456906791 7.7460760218155 5.66832519039415 6.83340060395593 7.8433895038547 6.7146086394016 7.33932395369548 7.46778694717276 7.18325272557913 8.54050535604332 7.04813683226208 6.8436047166935 7.43389951290819 6.27017499474527 8.05946630821731 7.20281388296414 7.1421930810642 6.88191965405947 6.57426536538999 8.31950428527736 7.56108226440078 8.11852094059578 7.74747677527778 7.90829180063143 8.0656043406634 6.96876392533651 7.78488692802483 7.49799617622712 7.57351745378877 8.34336399233564 7.9324643584002 7.59395663218736 8.32033415436882 8.06270359926056 7.76332133092384 7.20643657964576 8.26864319036604 7.99451240818392 7.83453910928631 8.55949249819169 7.44634479457483 7.30133084693256 7.70876458787184 7.41326141074261 6.64335907964222 6.81295518511972 7.36006869092371 7.77662964020744 7.26482151789314 8.1795532881814 7.72222418514683 7.64110591172574 7.93808086262689 7.5951053624439 9.11638763821305 7.12106153489258 7.8488825204186 8.04638749148924 7.0264827684394 8.50849272053136 7.84160494096292 7.44847605870548 7.37098183665594 7.08035538753022 8.43958982017085 6.91772802650415 7.78042636682547 7.40213942698638 8.19588476888781 6.92673597017886 7.07930154567004 7.59011341033514 7.29396982636844 7.55943833590151 7.57765276866648 5.77439471493721 7.43897174746552 8.23242621601047 6.98542075860097 7.88848235844221 6.5297366781931 6.49141014670948 7.30604757514085 7.67921206038709 7.52804651194562 7.37260038747383 7.51316144208691 7.81164175594432 6.89524482069033 8.28088281964582 5.96428445992535 6.31746973277626 6.53181504356395 7.183218460168 7.45370362890506 6.01050330655858 6.76218711694659 7.25797057548475 8.05333240824221 8.06440542145655 7.34157742753809 7.22194743262412 7.73605937690755
Manes.15G024700.v6.1 5.86402276102509 5.21186817014204 6.99731882046227 3.50016072193926 5.26019657999389 5.30033484345476 5.0057133062587 5.10630052786658 4.97173107690845 5.93334235467908 6.68950175282078 6.23334147501248 5.86155278021801 5.01313701025272 4.97848858299512 5.89040862086437 5.12096041949963 6.37371845888055 4.50610717294996 6.85090984853428 5.74643748277674 4.36057313477778 6.3053029461148 4.54650383031644 5.55917054386431 6.69296096779593 5.06515085146586 5.04222019407174 4.56231834553539 7.10265077366971 6.29579919193232 5.60913822941372 6.0447394277528 4.3808250339591 5.74417760066846 6.56741016992157 5.33704581188537 5.33120940369676 6.169601794637 5.38336224247249 7.22005690966435 4.90070192439473 7.15100366879461 4.37899251711219 6.38682205009938 6.28245445017837 5.74648008004507 5.52175530055496 4.9586921819139 5.78394983340186 7.36111835174658 5.81748448534353 7.23041880976468 5.45008065302646 6.07372154277695 6.86964311320662 6.05818548534641 6.77111340510814 4.94734676530285 5.62267830941157 6.52660180406361 5.50036549309569 5.52625982808755 7.21661909449412 5.15520149112927 6.86771231458869 5.78879071909359 7.02131159014001 4.49082931894251 4.71501438859108 7.42320760427965 5.80135125714364 6.60959004160302 5.8166066397783 5.95817866039323 6.97209596831221 5.44554583127052 6.32578217911969 4.72259117367632 5.9009335560154 7.37435276455842 4.20251779967808 5.62878145966075 4.07605613454701 6.21568166471982 8.41316595098571 6.03461877227487 5.11895072655991 4.28707829193927 4.15130648459807 6.13774584988819 5.27242236564736 5.79349733184678 4.88287068406268 2.59979625578436 3.57536345356011 7.08673970446867 6.11379449483924 7.22470199738894 4.66354983464317 5.62022316801346 6.22572361796294 5.51296682347346 7.80965468479706 5.89057866898297 5.64606207060257 6.29675743251219 4.57712488559157 4.7293357776028 3.95473541847247 5.4661059108477 4.62986608478609 4.44265235265464 5.63703309510104 2.59979625578436 5.25891089829758 6.59196405777411 5.03957918783782 4.97620419670994 4.96095197141075 6.25003513036297 6.51272532977841 5.80792547696356 5.49507066963895 5.27544748867977 4.77653783786101 3.86157560799769 4.05597743526231 4.73248058554761 3.53930605846071 5.09415482042047 5.22415082787025 6.42958092404599 5.9261543856086 2.59979625578436 5.28176390576611 3.97662905774102 5.18595814974025 5.11702842435707 3.70176467234202 3.51812105738734 7.17069435249115 5.49717924694369 7.10069098206036 3.70924260071793 5.21112789518231 4.85457252484581 4.92763303167784 7.39548377543215 2.59979625578436 5.76931539328313 5.63943503367087 5.1913157514126 7.41899499897232 4.42307239436266 3.97043266439989 6.67795129676929 4.65828358512633 6.11526099321645 3.82748313306354 4.24616011034871 5.03046138497318 5.46615053319362 7.00465138555674 3.5701883979893 4.59453160439119 2.59979625578436 5.45141970653953 2.59979625578436 5.21811026774959 6.0014211061952 5.35380199546265 6.38405472079661 7.54325249109838 6.24936262625249 5.94635017841602 3.83205261801493 4.99798424285154 5.78098684101029 2.59979625578436 5.41404720077745 6.36497068326956 4.72213811649948 5.82208363378858 3.19004403745022 5.30079223646563 6.87787829197012 5.28818266109985 6.49465899546902 3.72261622898737 5.58434163416551 7.8264294211895 5.04523405293127 5.70320684543634 6.85892956915443 3.96062296740461 5.19376526581707 6.21035329005183 6.13565444426308 6.44196158985862 5.25422101209396 5.51270641210505 7.01669985776034 4.66700684531536 7.33092621120502 4.75595678908921 5.66687274213864 6.3331786451934 5.17760431951437 7.3370089622098 4.01950480309998 6.41526654942095 5.03477256953397 5.25928521966479 5.04038429458531 5.21899524430465 6.17464065475752 6.1841761271663 6.06718951564663 5.41516063579538 4.99573322690637 4.49583310589936 4.42148582917775 4.53994914004902 5.54713611084042 4.43675566404838 2.59979625578436 4.6996641414451 6.93088482687172 5.55256349989945 4.45423644261705 3.40474794282282 5.47132031873845 5.66554969835257 6.34193498911726 3.34376290195548 4.99727313697683 7.53643121051578 4.29155287755991 5.46962418551785 3.24358690281098 4.09210679568761 8.65242939802211 4.65910130003347 6.08133577923225 3.76566668263991 4.65128103262935 7.44377575508174 4.86830090001481 6.6359686763777 3.97456433375466 4.8375347443669 8.1228047366323 6.17347589722665 5.46883562473172 3.9274285819072 2.59979625578436 6.63667987769149 4.82699448133596 6.2355149591089 3.49175676901494 4.10991350117216 6.90468406722428 4.48425232611287 5.9408790748316 3.48326144687435 5.24881563987115 7.72188977405696 5.78808015893117 5.8404663764607 3.88739597768504 4.9217247607972 6.62807242345194 4.18090112150329 4.95230374520038 3.89903763399501 4.36927114055613 2.59979625578436 5.23691333591007 6.63543392097464 6.53030163902978 4.59039528706094 4.69442629210495 5.28430698361271 3.96972477823591 5.67942950485617 5.03634852646226 5.90240736230653 4.31526339969202 6.70961883486725 7.65156266433644 4.61782403153636 6.19863817178563 4.59895008305527 4.86219618337079 6.5430887488102 3.79794415864301 5.78666662254886 6.19968409369421 4.8291284939338 6.29584909943482 4.39907587562559 5.18737126039594 5.2332549310579 5.52952575484463 5.70417268811181 3.66435385101226 5.37982361294605 5.84676185937143 4.91776886284462 5.4321075249556 5.23993984595789 5.51254989252891 4.52758699628218 6.04283203044643 6.60373782460052 4.69409528239347 5.49947523755711 5.68361347877364 5.54877033240786 6.21543967343727 5.81274814321275 5.24255903264768 5.17203445701605 4.67311402613402 6.60321486955128 3.29274630253399 4.90016714951517 6.41811896459871 5.99261081371085 5.09268380854066 4.39003181255274 2.59979625578436 4.8384954585551 5.51845547169757 5.9086062631748 5.00500714978119 5.3429916069977 5.97193445392607 4.28877916681286 5.17986822008884 5.97506399145309 5.30854353973759 5.59638172987226 4.82100977681788 5.68431650118692 4.23835487047107 5.55413996140789 5.21534970417414 4.81023306231484 5.60011691763149 4.42367829460802 4.87414220219852 5.94637609872192 5.90211314412291 4.88950372772843 5.64030613474949 5.47167743158218 6.68465407995997 5.52261634481444 6.0867165661998 4.40565566835065 5.0909922103401 6.1255531775158 5.67001665830143 5.44208607740842 4.30790093584818 5.30508516123924 4.77115594326252 4.72787563340901 4.94330327211487 4.0307272371697 6.60789981810328 5.79425151855619 6.94763510479458 4.72134678650095 5.99641869419685 4.49604221816923 4.86073135217156 6.70289151937343 4.16647940378286 5.77750607746849 5.86570950616796 5.99829785410889 5.41552185349719 5.54657251379521 5.72433374095711 4.09850791216332 5.9335384910708 7.66380921479906 4.22735679182724 2.59979625578436 3.03367268315916 5.45063570736461 5.83746312270118 2.59979625578436 7.12428744295829 5.3506445717831 5.91272291595957 6.42884102717095 6.33953316351893 5.0952320839108 2.59979625578436 3.99741940809082 5.53947233634128 4.85444091371427 5.62489491819378 3.62008104824315 5.53282952278366 5.8513466767471 5.38955505938301 6.7907065179236 3.33632745006729 6.16503508957405 6.61517692885572 5.19496045285805 6.45785622376188 3.27550176493931 5.42232739088544 4.46240418452678 4.39740861737753 4.42421155376023 3.39541109862574 6.7375921777917 5.77604393822826 3.63623434719452 6.20058351840121 3.69410504494913 3.19993551182426 4.4085114497395 6.37496281638034 5.23574952703981 3.97064834467448 5.51474667336884 5.4887854061013 6.95707616171099 6.49018149871889 4.0222981549623 5.67537774890538 4.56550995443617 6.58689712018751 6.41126019740568 5.21693408722739 5.66966628710945 6.35958679003274 6.16788495713653 8.49842506897861 3.63202778143493 6.08700911194393 4.73960780540194 6.73061590971335 7.41953291239171 5.09678334464365 5.24892027467667 7.32259560262849 5.66912046657915 6.30767443693157 3.95448596531343 5.36812898230693 6.68020381852397 7.19578485784216 5.5774319153558 4.63643546210077 5.73111712069847 4.55080550462338 6.26044753814274 6.83316867299155 2.59979625578436 6.04387484767122 6.16148027081941 5.39115173907655 5.42088932038659 5.54568416811085 4.1384383533685 5.17875511645759 5.28209342497342 6.54766667047558 7.4278566890385 4.25565206702937 4.25208799191021 6.06355627803391 5.17082498909424 6.08410581130985 4.10111300388802 5.05466325653301 6.19772898413756 7.27823117401745 5.97959762984038 3.52086051291967 4.88988403686551 6.40086128431159 4.52123656676114 7.11781482393996 4.34920609894046 8.25365542041854 7.25371531537535 6.41078241457719 7.08002809949031 3.57485221678413 6.83500937183167 4.0174031331555 5.88855863695618 5.02170469103572 3.58227561620931 7.87925671180959 6.54081870610073 5.06850718630174 5.42822463221581 2.59979625578436 5.91930298228543 8.36906387417134 6.22416496504619 7.32745234889644 4.49065838095658 5.87317076563667 6.15227234976133 5.03400236084315 4.87644107003898 3.82616644787739 6.31742296733212 5.84602616541846 4.88198084954253 5.86109931389602 3.43933261008128 5.64863753871411 5.38624834599578 5.5519883228846 6.17787574675087 5.67900947847453 7.26998601479272 7.01846927472024 5.14605654300337 5.88902117908107 3.14717678469408 5.56090073625464 7.57956697060336 5.76291599342512 6.96632057617884 3.78815434729946 7.10230871573209 5.76935980235314 5.42092492948739 7.83224353512867 3.14192697751166 4.60570711264408 7.12429131358625 4.09472957619589 6.329927926679 2.59979625578436 6.08850805737842 6.45455538513055 5.72491600711879 6.49865941173712 3.87366414569622 6.51070949700121 6.36191850032191 4.93048438365657 6.24886572189979 3.85036913035679 5.02299259981795 6.51184926243774 6.15593010766274 6.31448003454088 3.53847686764951 6.02038058294734 4.29760526613141 6.8747978958749 4.51636453819089 6.02234453768358 4.03488729572336 6.29426975451354 5.60433864774749 5.43846308275631 5.81880750022636 4.19458532791909 4.8775058985171 6.76396247762687 4.23515348862007 6.05326205295819 2.59979625578436 4.51026341472004 6.99521033871364 5.29615444148182 5.90021337498 3.46894726186611 5.51519704037776 5.10669203883028 5.34292834046591 5.48503592298934 4.11126577366617 6.4745996308256 6.65750331839385 4.85235912853168 5.32172854031032 4.1767194212877 5.93794304932604 5.83215691312916 5.01028083361151 5.60598631885858 2.59979625578436 5.90251855419553 7.87319408166051 4.94695779928722 6.47921675647078 4.40394795081488 6.11176160849859 5.74947668886878 4.25129471308299 5.94903392381674 3.97395710301078 6.06753412768097 5.84185224439393 4.81614097883365 5.79934319365011 4.87180778045192 5.7340197593986 7.13763215614015 5.45667075841334 5.35721726545999 4.13117768021568 6.36128062657481 7.30439582586332 5.84701184506413 5.69032033727301 3.94501666241264 6.84899948046023 4.83385739587962 6.8576167369062 6.08483211964301 4.00777204911899 2.59979625578436 6.25832832130564 5.09459003015153 5.53072024030617 3.34444953840647 5.35547279079301 4.28711904250441 6.1402798556415 6.45081431452723 4.07708038990448 4.31387006779032 7.05544492742819 4.25857269511336 5.90631972318805 4.41050221097096 5.12264440022183 7.06957224720379 5.57400427873637 6.17165215141285 3.97274571856209 5.64344198194005 6.66202885760736 6.86991723504099 7.7896199639696 3.29609969080235 4.95318594946585 5.89342095815165 2.59979625578436 6.86655907849074 4.4916018600498 5.84093606702644 4.80098485334705 7.25003840302764 5.70215647069035 5.50348016613145 3.45454556694801 5.29616956943183 5.8001429248304 5.36860663719731 6.28150379641257 3.76245128849444 6.14848932655433 7.46115536048785 5.42567420794489 7.51914241255918 4.17518409601352 6.17351696982167 6.37551942699283 4.58855557699329 5.9545754493536 4.81019624745433 5.48025200965144 6.09409795939779 6.10869488324219 7.61960267833903 4.77138373522455 6.17064995199924 8.13455644760518 5.43284111539091 4.52575542810401 2.59979625578436 5.52476474102448 5.97053207328518 5.40235990594817 5.63367870759431 4.72432702223159 4.64669143697385 6.75681760121245 5.03891608884683 6.20870499361293 4.51679338105289 4.33754627974404 4.29555692797162 4.90493361344042 6.00411848382906 3.76185652348974 4.25153233362284 4.72921576481272 5.67893843669208 7.35824567781763 4.60785859812412 6.46187746831223 5.7719931599814 5.44296929716487 5.43989591098473 4.24372142843069 5.38196962834012 6.28074763627802 5.90005195733737 5.64881114871229 4.89497328594974 6.00793994861367 5.79568144370993 4.48415425323522 5.68229941711267 3.54924495500164 3.09559387004943 6.37956048160907 5.68306429242239 5.33587238880121 3.37724948770933 4.75059967464916 5.08333886790613 4.36670278574688 5.61088024143791 3.76006514077978 4.56976931004433 6.47345754260302 5.59719153644544 5.54531132433714 3.4528299964533 5.43719610999954 6.06859404989883 4.72377909511632 5.13123672359353 4.07186612216576 5.75877714972579 6.62919923767085 5.21964347542784 5.85843871244198 3.90291938238005 5.52162409527004 5.3073796989104 5.29633239663221 5.29737108265726 2.59979625578436 5.13360863188627 4.67053325002355
Manes.15G024800.v6.1 4.17183998077708 4.87749585337859 5.75205056211011 5.07885457547122 4.45380929546481 4.34538036058606 4.77236254780072 4.88723256958588 4.57268950638948 5.3187464075477 4.53432397368743 5.05264370876939 5.01510144220092 5.10836010141188 5.56892298564149 3.55542985794748 5.00763532910398 5.05673170833259 4.59562908396503 5.21095998477064 4.25497613031465 5.03084299439211 5.55880159564893 4.87075378540595 5.95846820848252 4.11052264858323 5.2224007642369 4.3345954139311 5.12983666350516 6.60988434437044 4.2095518786502 4.65283723718194 4.77121417211597 4.29887520277949 5.72002282717182 4.45346190826862 5.1532840939105 4.16110391583899 4.58550746470849 5.83861385641364 4.47931706141625 5.37448297464881 5.11493609232955 5.26051157546446 6.05805819018328 3.6266181304827 5.8806878483902 4.48031411248283 5.18209230412044 5.3805524019804 3.91442276629907 4.7439603633091 4.71547422561687 5.06520792758685 5.49404348499809 3.9304637893889 5.13416026107112 5.17183479680682 4.12874089926233 5.06245572404618 4.6255889891518 4.84137331465453 4.54840231096189 5.50880681331723 5.78362970724532 3.78646219893462 5.5715035332069 4.98535768347768 4.74105906629924 5.02583408459124 4.41016063936069 5.17088685089202 5.01114350333465 4.68113159220027 4.35439551718836 3.76998510658159 4.4421290899167 4.71733114850645 4.09571182980549 5.99138596613777 4.73766424358397 4.95685305881745 4.32633467498929 5.30924194317666 6.06180511423113 3.95893596499787 4.69317909459269 4.56432678298201 4.55133004812908 5.11924985737548 4.3452742057186 5.43236864724738 5.87253180186738 5.12568863125559 5.6713578930303 5.24906763422785 4.74472844774744 5.08303224229647 5.00937778088422 4.8533800213897 5.22789083576796 4.21070890460826 4.82695411536147 5.51087905602021 5.12862405186618 5.18501017976578 4.70996264714697 4.72694524985858 4.31896455728828 5.01576849213216 4.86529173213339 4.04294978892074 4.90438261899039 4.51424071057971 6.50626143573854 5.45407893192555 3.50961898163241 5.13546192620225 5.3049322589773 4.75060821551022 6.32806610336079 4.0687185677311 5.62527236064679 5.54212822132029 5.21081574063983 5.70998051205553 4.45806587295971 5.33362051901145 5.59481164135613 5.01299853735094 5.76867077783034 3.74662764509982 5.64214539532143 5.68775124739623 5.61224829594577 5.92040192044054 3.23404875933684 4.36395456977637 4.63384806023279 5.62730228271736 4.21860028612283 4.25379226952253 5.27658538535923 5.87430374090482 5.6597624687305 4.88732304299798 4.05014881283576 4.83409229973307 5.91076790772343 4.9128248976036 6.08111918073453 2.59979625578436 4.89592211719994 5.29272840554367 4.85405689041191 5.14247683746683 4.06805322863222 4.69061882319068 4.91399579040492 4.62144060856605 5.30432009443717 3.88477420074247 5.34906284526479 5.56435660405687 5.07971725484963 5.22724145423768 4.03481240626194 5.33529926722763 7.46037658108453 5.18721685197419 5.3196622739464 4.29061524656548 5.72965801020654 6.25111709172771 5.90754793343989 5.4899810754473 4.56863170125339 5.10296382552701 5.32160853508402 2.59979625578436 5.49621613883209 5.16310625185224 5.58751811451052 4.99678266954913 5.61261533578764 5.44823312884001 3.71588791228863 5.57140433631188 5.74648813998623 5.25507604603334 6.16853120884258 5.63105282085311 3.69550203293633 5.06042508264587 4.62427125202372 5.09903203475494 4.39162222600149 3.65946978543165 5.41183315918808 5.36914139226101 5.04015040053405 5.88519686904016 4.30388315148822 4.9808463499403 5.75003011399106 5.75539634329752 5.8609401003051 3.48186864689569 4.80594696395685 5.95424788929263 5.00813739827765 6.03625800044534 3.97514622575755 4.67886184523598 4.63525558027175 5.00735555307307 6.1445862848818 4.6995394071538 5.01452256136101 5.30030536081634 5.53920960950861 5.93383635739988 3.69624764149184 4.76135530682777 4.96730101076528 4.88746056934803 2.59979625578436 3.65568174542466 5.87583798697903 5.26346116449999 5.38685168717998 5.01295977934221 3.12315809278075 5.78216247416831 4.75785638858533 5.32364952886415 5.47894459411009 5.00153904621797 4.88518844973306 5.40910975485262 4.93349314334991 5.4823651207634 4.51455370411932 4.88034773430748 4.48620628773013 4.95409757570188 5.9916110709373 3.64297008131791 4.64440480185009 4.89135785103517 5.12118172086813 5.7562678412964 4.16341129940291 5.26250116579416 4.81111851920534 4.77065014077516 2.59979625578436 3.42553268245098 4.82699448133596 5.30823652726866 5.36210912197921 4.99434753043914 3.43655961124501 4.67586577403618 5.08624817372755 4.88976005057863 5.24881563987115 4.06419371011768 5.07797981273831 4.73786676348259 4.67741493806548 5.47068402100565 3.99895293395144 4.60155135926993 4.85493528041476 4.76573464848999 5.81763127074841 6.23259248789457 3.79793381884116 4.91254459810397 5.04533132192269 5.40798575920094 4.69442629210495 4.47034325919424 4.72457030378193 4.61067230315351 6.22365507932056 5.70102602546102 3.70057965757866 5.20238558214562 4.98408791125674 4.57758780716556 5.36482934036205 3.76747073748049 5.13340005262467 4.75869304336776 5.32121683038982 5.85941402676152 3.99085346973984 5.34133924434471 5.40022953025077 4.94070349582357 5.43499007767495 4.33867227626124 5.11344901717229 4.76995341358012 4.49716624831998 6.39655256342455 4.37258234708417 5.0819504274981 4.76767332618809 6.18762150741259 5.85721583931384 4.45536020540528 4.59668043238407 4.91230220324954 4.9133423097387 5.66673796942909 4.13133160168577 4.9105482813054 4.45549841052631 6.08579835151881 5.28070699344831 4.46989062598209 5.7108754167445 5.37446957264753 5.36350456206376 5.09729951426394 4.68205550810011 5.15935443246321 4.12067944249787 5.19885127650813 2.59979625578436 3.71526741289055 5.03267955246127 4.94849961716642 5.379127087787 6.21019777194177 3.6587341302309 4.28877916681286 4.50058305263964 6.47175993118427 5.92745397191279 4.31740953134203 4.65541452541634 4.07976581432053 4.81845515688266 5.81214752033774 3.76349752466115 5.45462736513733 4.62792962586708 4.83364311043483 5.8486385735912 3.78929237566466 5.15924547312244 4.85373716670997 5.33678107421362 5.17275367885211 4.97727549287636 5.11984670125237 4.8748656168419 5.26839057461992 4.98633886269133 3.44044597459969 5.01757633836281 4.94467142102808 4.86512292878346 6.00912219446759 3.69619395184967 4.78008077094603 4.53697507961292 5.20968838508081 6.17762154280848 5.24265104595376 4.71005479575199 4.59027996634774 4.9440222937398 4.80538447534091 5.84575120673643 4.55818891243688 5.83302276673462 5.47265423061859 5.30300990432391 6.53295471056976 4.54885939170051 4.890053392775 4.39228896809917 5.63008154105327 6.2438023200543 3.94202625470269 5.13212335087271 2.59979625578436 5.35965439232217 6.37623917503922 4.01045299094412 4.4569336025263 5.25044700055452 5.61320193750673 5.69117647813017 4.36533609943922 5.23456279844102 4.74240576037484 4.54670517287729 5.51573068400907 5.08132161596857 4.98272789926027 4.37183438362036 5.30889258391402 6.08759770298425 4.44494912589707 4.88511219961532 5.27385764694643 5.27129609128742 6.15304424209612 4.71004082478178 5.41283228405677 4.65411582267019 5.20391570703506 5.68212241642969 4.46240418452678 4.67456084827243 4.77435454329182 4.98942613187267 6.20040535350359 4.63797420568041 5.11858066793835 5.68949418533924 5.63800091730401 5.53765899608395 4.15424656868395 5.73587119894512 5.18859852736291 5.29896968418636 6.22482127905747 3.79222420763822 5.3322013670568 5.29879166946626 4.95473541638906 5.67537774890538 3.73239061372913 5.57361788060114 5.81467041384349 5.845943372591 5.8904685088081 4.24748955913253 5.53248682895335 5.46436875948183 5.29462173009263 2.59979625578436 3.7405533367151 5.52601887819054 5.53027901429164 4.87826982219264 5.97346502578241 3.65452862104187 5.33740508178738 5.50779516758466 5.33936178647863 6.02588105216437 4.53657571014478 5.7570481748557 5.28862489214248 5.47541618452282 5.77222433026697 4.26534081263718 4.99761822567051 5.60730857698865 6.07608993252815 5.8254741312651 4.98926728623163 3.44069989855465 5.44915239371151 4.35277260690162 5.70932378161956 5.96941437080539 3.56963630029071 5.49849120882845 4.62618026646727 5.88207998945206 5.27191143984205 3.58892620692437 4.93064163953986 4.35041938193346 5.56195305072034 5.44396752233988 4.34168363524065 2.59979625578436 4.48099037880939 5.43372591386275 5.53966374274217 4.99571283513119 5.00911327620321 4.8802805827848 5.14564956726213 5.61835613659917 4.55138667890129 4.43339075115773 5.09333534581599 5.21006382587633 5.86820289143044 4.6387984266857 4.82604769687984 4.592964986917 4.36196706552631 6.44316266429669 4.25907770478989 5.44162663401077 4.64595945874395 4.90563393536564 5.62397268147412 5.03877978899335 4.70556285380356 5.23892905373987 4.84988125330787 5.3024254888799 3.29891955515538 4.62962576897799 5.25554788167002 5.4541695662425 6.07408505311841 4.09181682514192 5.41132398734516 5.07828732637641 5.27129611036314 6.13367133404324 3.93343152360907 5.30408684549718 4.7193260150705 4.75424634558328 6.16837960396527 4.93339086490696 5.39654452100347 4.52253418722462 5.23431924886836 5.84780474199554 3.48594374074918 5.76291599342512 4.71664350130044 5.45677810667128 5.94834283187386 3.22721475254557 4.96560341402052 5.82696588920199 4.98885355857355 5.08444979468865 4.41161228223571 5.12002044496899 4.70012010877474 5.44016422253328 6.17710296858925 4.30483835102731 4.80852324419101 4.94862690326044 5.18266251664087 5.51458344795272 4.01050637003018 5.02931877862877 5.63651837511116 5.86672803921797 5.22374919337619 4.52521946497737 4.87628430394226 5.1211636229348 5.18449506462145 6.08361188959735 5.06640650593626 4.12808416109519 4.8790230625278 4.59225445765278 4.87351567068596 5.93579397199999 4.08896076123637 2.59979625578436 4.62297452227172 4.93481777620927 4.98475706750264 4.52164532898442 5.28134427805285 4.70824053793573 5.41822598353246 4.78299883139774 3.49523953514564 4.69464347417724 4.94998318184991 5.20260722904427 5.30506181032762 4.07222534843677 5.10206489121146 4.62860731200674 4.59278813171742 5.94769349225497 3.95095185850016 4.70477758915399 4.39734901598926 4.57945277512587 5.80311731909807 3.56947890294999 4.50086420101769 5.00364672586992 5.34601172524073 4.09899535301805 3.45273288614406 4.6289682227273 5.42023449906029 5.14336708459488 4.86360446955157 4.38956714453276 4.88076607918977 5.33133623655627 5.35284505527207 5.64164374417921 4.41006310523064 4.76870650609778 4.49925753113387 5.0386230325872 6.24923017669266 4.26140279974918 2.59979625578436 4.76763230806965 4.91562514335334 5.62707869740114 4.65453403509598 5.23988376529948 5.08870887193253 4.91466211411522 6.20379580774497 4.98147420527033 2.59979625578436 4.49555816718883 4.60634605884292 4.98574003949392 4.80695326781808 4.63047580036129 5.02686237441155 5.16459632700361 5.47271375811631 4.87964051764886 4.93385396834867 5.45147283072295 4.86066273289861 4.70572597830099 4.15106708599978 5.44882740130669 4.90918165191897 4.99438353468052 5.40614257259526 3.91060498180189 4.97901528171419 4.17864547284131 4.16738558722316 4.64073841745067 3.50863035512316 5.31324912354946 4.9762115374358 5.26771826073179 5.22673384044713 4.62131747630158 2.59979625578436 4.45313015179493 5.89552235618726 5.64714608720813 4.18507241187271 4.04450568037174 5.25064087896609 5.12758321780705 4.85440384349479 5.09194264203422 3.99277262172578 4.74798738939542 5.2044673282887 4.72938301656167 5.35372610728997 4.09768642685337 4.46235357083652 4.65997252573069 5.50439987998719 6.21494721831114 4.63914738998385 4.54875480459798 4.49096588869935 4.59800608212317 5.42278671678477 3.64703272649152 5.4425571333803 5.13837862047943 4.72211894668409 5.37325073172936 3.84772481985263 5.43284111539091 4.20728187979744 2.59979625578436 5.170958757447 3.52129112065354 5.05875865010057 5.41170402863812 5.17911667561826 5.69241390868827 3.65661271026855 4.47137036186201 4.76769275044066 5.29403847636711 4.47517835441572 3.88284663757265 5.52097376131298 5.00991970171423 4.88543292755243 5.65381662852446 3.89949653170754 4.3118689623613 5.29909546773483 5.27458219587726 4.84611828776606 3.97396347201287 4.18231982885692 5.09521262269906 5.3751029448054 5.0824571991209 4.39923853806211 5.18940408750331 5.24535155625122 4.39505253815544 5.00446919935684 3.79558990087403 5.12376887042125 4.43703992515769 4.70823239776002 4.73614417237419 4.84498016954057 5.52467307069247 4.55634020007141 5.1843397965818 5.47632564629006 4.14279396513624 5.2034303896283 2.59979625578436 5.28939234412226 5.34566100711258 3.46923753091554 5.10657635071862 4.8152089230469 5.59861381688224 5.75473084681198 4.09256335650883 4.61918128026582 4.92951629868146 4.98166730908842 5.66210727894884 4.64110352976492 4.76791852529133 5.02852273415226 4.73430425828679 5.91382314207441 3.64772177115844 5.32187617270003 5.13233388083045 5.12403385229639 5.19578036188023 4.81066977995146
Manes.15G024900.v6.1 2.59979625578436 2.59979625578436 2.59979625578436 2.59979625578436 2.59979625578436 3.15536754223307 2.59979625578436 3.11445218865464 2.59979625578436 2.59979625578436 3.05243133298284 3.04561120384308 3.11804907243019 2.59979625578436 2.59979625578436 2.59979625578436 3.35405828690082 5.68606726210345 3.75141957250998 2.59979625578436 2.59979625578436 4.62469494447679 2.59979625578436 3.34898337200862 2.59979625578436 3.96240462963678 3.3913280554543 3.92507092375754 3.45177722385841 2.59979625578436 2.59979625578436 3.8483672408052 2.59979625578436 2.59979625578436 3.14570398518928 3.16878379002956 3.70972850317257 3.46275402627941 3.27237941274458 3.80531622868573 3.23201493111793 3.58930414174586 2.59979625578436 2.59979625578436 2.59979625578436 3.20086796870012 3.36040517360207 3.69207523487385 2.59979625578436 2.59979625578436 3.47693513194931 3.40243768725699 2.59979625578436 2.59979625578436 2.59979625578436 2.59979625578436 2.59979625578436 3.72763771818756 3.24813913044745 2.59979625578436 2.59979625578436 3.13655648183482 3.10654593426012 2.59979625578436 3.38028800220858 2.59979625578436 3.16805095130771 3.19194094230314 3.33289544367448 3.14104836382465 2.59979625578436 3.21186130151986 3.7753725235791 5.36305375509599 2.59979625578436 3.28754744734438 3.12344627707087 4.88637873366677 2.59979625578436 2.59979625578436 2.59979625578436 3.23212901003371 4.32633467498929 3.47624966748319 2.59979625578436 2.59979625578436 3.38070984509346 5.40668992138831 2.59979625578436 3.64232470964442 3.24973940342139 4.39310760010764 4.79624139477376 3.10301656909335 2.59979625578436 3.57536345356011 2.59979625578436 3.02061995747434 3.03047401906305 3.03824441707797 3.07907070398862 3.10849398345359 3.31634635312898 3.07799747124634 2.59979625578436 2.59979625578436 2.59979625578436 4.1203430502902 3.18709662403514 2.59979625578436 2.59979625578436 2.59979625578436 3.8400277805785 2.59979625578436 2.59979625578436 2.59979625578436 2.59979625578436 3.45406892818204 2.59979625578436 2.59979625578436 2.59979625578436 3.35765264354746 3.30107830576528 2.59979625578436 3.21041768747788 2.59979625578436 2.59979625578436 2.59979625578436 2.59979625578436 2.59979625578436 2.59979625578436 2.59979625578436 3.7641845072176 2.59979625578436 2.59979625578436 3.44340296313251 2.59979625578436 3.75524493251314 4.89733830234908 3.16073271291655 3.87829270620676 3.1779458868114 3.79303507615621 2.59979625578436 3.10567645987634 2.59979625578436 3.16768203400873 3.77757215964542 3.07277416937966 4.9128248976036 2.59979625578436 2.59979625578436 3.57958220175784 2.59979625578436 3.74371536210944 4.16479784430179 2.59979625578436 3.5456740665038 3.41561414201033 3.32259926914112 3.17503269450207 3.47171591016966 4.35434063218559 2.59979625578436 2.59979625578436 2.59979625578436 3.45050421449097 3.64350395697762 2.59979625578436 2.59979625578436 2.59979625578436 3.13618426178944 3.50199777250438 3.06384658117584 2.59979625578436 3.39808541971548 3.16417745732558 3.82765027157642 3.56372893638002 2.59979625578436 2.59979625578436 3.2233869813897 5.14523471391269 4.02137817327199 3.94451506312688 3.64460247717229 3.39857787496319 3.23306554339514 3.78296797290542 3.64289174800335 3.29524616250881 3.037160815614 3.24239127858813 2.59979625578436 3.10743416573937 2.59979625578436 2.59979625578436 2.59979625578436 3.48383847847714 3.01337418459523 2.59979625578436 2.59979625578436 3.39679534912207 2.59979625578436 2.59979625578436 2.59979625578436 2.59979625578436 2.59979625578436 3.53544658893668 2.59979625578436 2.59979625578436 3.11572183528983 3.86268974792135 3.65527557658377 3.83666295095041 3.17753729138824 3.10108304697002 2.59979625578436 2.59979625578436 4.31144256826869 3.13294224426404 2.59979625578436 3.15782640238907 2.59979625578436 2.59979625578436 3.16305146276653 2.59979625578436 3.87965913939567 2.59979625578436 3.67347537460116 3.0312983665093 3.96110181010506 3.12315809278075 3.77066255425936 2.59979625578436 2.59979625578436 3.24513221549303 2.59979625578436 3.19240955863012 2.59979625578436 3.5030039551816 2.59979625578436 2.59979625578436 2.59979625578436 3.43807603486059 2.59979625578436 2.59979625578436 3.21070493893527 3.62465870022392 3.39303938594947 3.51862563651096 2.59979625578436 3.17623298287933 3.08092639916607 3.01582169102262 3.48593425868481 2.59979625578436 2.59979625578436 3.36707522615221 2.59979625578436 2.59979625578436 2.59979625578436 3.19556340470997 2.59979625578436 3.65228365178192 3.11512830171232 2.59979625578436 2.59979625578436 3.13449354499906 3.0751254337643 2.59979625578436 3.09404548459673 2.59979625578436 2.59979625578436 2.59979625578436 2.59979625578436 2.59979625578436 2.59979625578436 4.57681878214073 3.23672803855937 3.58438008621207 3.35219443992066 3.39696096412707 3.09839870207427 4.54270447369722 3.44193489375764 3.11424136611794 2.59979625578436 3.10157727781174 3.82130495211995 3.17749061347233 2.59979625578436 3.39183450236513 4.1162160226387 2.59979625578436 3.80697767267781 2.59979625578436 2.59979625578436 3.6017145150622 3.58401163972517 2.59979625578436 3.3438924755943 2.59979625578436 3.45735620413597 3.16495280147876 3.92695775342536 3.52676127792897 2.59979625578436 2.59979625578436 3.67305830484125 3.42897032873693 2.59979625578436 2.59979625578436 2.59979625578436 3.50591962117144 3.05910626361496 3.18526268121318 3.45416095825858 2.59979625578436 4.23245741815658 3.19446987617811 2.59979625578436 3.41312046559163 3.48210799648643 3.44068119535472 3.26580903861444 2.59979625578436 3.08857273903009 3.62768581900999 3.39636825993239 4.28294060486241 3.36930499807517 2.59979625578436 3.51786239715108 3.40086540681077 3.52874432227956 2.59979625578436 2.59979625578436 2.59979625578436 3.78065242315859 4.15940258692225 2.59979625578436 2.59979625578436 2.59979625578436 3.96156473992612 3.36370173476972 3.29842715226595 2.59979625578436 3.1933542419055 3.71852051554227 3.25721121744889 3.3040166343606 2.59979625578436 3.63688284357859 3.86008212595198 4.376805288776 4.28787025288968 3.06075262526231 2.59979625578436 4.542980888376 2.59979625578436 2.59979625578436 3.22380152582246 3.19836810956745 3.03225364507438 2.59979625578436 3.3307332458249 3.10996514328171 2.59979625578436 3.93380540512647 3.64240369458124 3.12381515159364 2.59979625578436 2.59979625578436 2.59979625578436 3.54526090085019 3.17264699689973 3.87848045794075 2.59979625578436 4.0336414342674 3.67152085317009 4.18214792536608 3.6585206717842 3.11136320296335 3.95040299273951 4.0234520667852 3.19947538049542 2.59979625578436 3.26768129077464 2.59979625578436 2.59979625578436 2.59979625578436 3.86536555370485 2.59979625578436 3.15110900783788 2.59979625578436 2.59979625578436 2.59979625578436 3.19857785665936 4.02558572051835 4.63920105073132 3.90837326798078 3.94880500380553 2.59979625578436 4.57870381974978 4.23065284300576 3.8201230699138 3.32860106906141 2.59979625578436 3.89644567283946 3.74177090403687 2.59979625578436 2.59979625578436 3.5865668184866 3.8866168499337 3.45372448926146 2.59979625578436 2.59979625578436 3.86777619171094 5.25555308497011 3.5901497985518 3.97670014624441 4.44505854693882 3.08352688683135 3.76265345273638 3.75272400586493 4.32698450088052 3.05543704798616 2.59979625578436 3.32153583160461 2.59979625578436 4.29949062908944 3.07202167120568 3.46674342597601 2.59979625578436 4.06252014287478 3.7718602882907 3.69286530377354 2.59979625578436 4.03934067139395 3.70021863252178 2.59979625578436 3.52947891353982 2.59979625578436 3.30265235045542 3.81475446445788 3.2656464759195 3.20412094079488 2.59979625578436 2.59979625578436 2.59979625578436 2.59979625578436 2.59979625578436 2.59979625578436 2.59979625578436 4.16800355410705 4.38892285257839 3.95448596531343 2.59979625578436 3.90140391468096 4.29515076735607 5.14356491705639 3.53440729344241 2.59979625578436 3.88681788509472 2.59979625578436 2.59979625578436 3.1133240832199 2.59979625578436 3.00594591942254 3.19855137885276 2.59979625578436 3.31394992493702 2.59979625578436 2.59979625578436 3.09151528685361 3.36660907200873 4.62618026646727 3.76236799639634 2.59979625578436 3.86133721065845 2.59979625578436 3.96850025075125 2.59979625578436 2.59979625578436 2.59979625578436 2.59979625578436 3.76161359990107 2.59979625578436 3.11516147797062 3.1553627006671 3.09854109867356 2.59979625578436 3.13327665589051 2.59979625578436 4.318343811833 3.28610162710445 2.59979625578436 3.57485221678413 2.59979625578436 5.84410192452053 3.72759337620279 7.41205537937365 2.59979625578436 2.59979625578436 3.1505585915272 3.44589270512451 3.31341918269739 3.58438721771286 2.59979625578436 3.32444621738729 3.12404357264528 3.11545540883735 3.77931028300922 2.59979625578436 3.5792875926982 3.23026995721046 2.59979625578436 3.22666753937026 2.59979625578436 3.29056662479942 3.13561726277176 2.59979625578436 2.59979625578436 2.59979625578436 5.0133912188699 3.960909276293 4.20963365354964 3.30442840010922 3.89221999526132 2.59979625578436 3.56341734263042 4.52253418722462 3.9038104019183 2.59979625578436 2.59979625578436 2.59979625578436 3.29025677866774 2.59979625578436 3.79022776133736 2.59979625578436 3.4666767382516 2.59979625578436 3.98837142601176 3.74240741602712 2.59979625578436 3.48794078037073 2.59979625578436 2.59979625578436 3.13864089446275 4.90179699403899 3.72956585140675 2.59979625578436 3.68589768394911 2.59979625578436 3.61637548253596 4.68300005228845 3.77663060423558 3.33659959047805 3.07812638981679 3.21960951687133 3.13403103541172 3.4033462028711 4.17504439485885 3.29663103898979 3.02196137564689 3.44336746541449 3.32081634279933 5.15206864166957 2.59979625578436 2.59979625578436 3.59848267571914 2.59979625578436 4.11957476775452 3.34167827884767 2.59979625578436 3.37185434725751 3.36204250988082 2.59979625578436 3.67117148881194 3.21419104749459 2.59979625578436 3.10783858502086 3.28117845314827 2.59979625578436 3.18528064700602 3.759045560907 2.59979625578436 3.90241560980086 4.11126577366617 2.59979625578436 2.59979625578436 2.59979625578436 3.63998240109009 3.53953527174762 2.59979625578436 2.59979625578436 3.98913164878897 3.33826151136271 2.59979625578436 3.37424946298459 2.59979625578436 3.34624818242998 2.59979625578436 3.15184207342633 2.59979625578436 3.48471841849718 4.09157308554448 3.11624245650931 2.59979625578436 3.3197901182369 3.6888404671252 3.52897576788513 4.05054487831548 3.47520283733032 2.59979625578436 3.65108298856748 2.59979625578436 4.96397134770831 2.59979625578436 3.32970239936705 4.15416678896926 3.29612907983554 7.08718804234466 2.59979625578436 3.22322736688131 2.59979625578436 5.21631662540804 3.98502212357155 3.24925207574573 4.98574003949392 3.39912989984874 3.25815219576688 3.34680674814643 3.34444953840647 2.59979625578436 2.59979625578436 2.59979625578436 2.59979625578436 3.52837646954406 2.59979625578436 2.59979625578436 3.649182354296 3.49200943256135 3.13258002656255 2.59979625578436 2.59979625578436 3.33857317196314 4.82333839327079 4.47969400932959 3.29367264049087 2.59979625578436 3.06980125949796 3.34233340375088 2.59979625578436 3.51194589800682 4.08289655961963 2.59979625578436 3.53608592051933 2.59979625578436 3.11790825992549 3.37587920586357 3.64178627644869 3.20938411112718 2.59979625578436 4.41668109819892 2.59979625578436 3.10899527952792 3.62972932026475 2.59979625578436 3.13093185640013 2.59979625578436 3.75271796694547 2.59979625578436 2.59979625578436 3.4515794909386 2.59979625578436 3.48927214962142 4.1733537671966 3.18171305316302 4.65441110823911 3.77818253122674 2.59979625578436 3.67137820286387 3.02276451142146 3.5302863255487 2.59979625578436 3.23817512837546 2.59979625578436 4.00843325576256 2.59979625578436 2.59979625578436 2.59979625578436 3.96217178148662 2.59979625578436 3.32630363502723 3.17004009026973 3.21892146666363 3.11489981915957 4.70045264333103 3.64140864338203 3.86343053792784 3.35651622161544 3.08978059537946 2.59979625578436 4.20404627355598 3.14781871854752 3.36674922290519 3.6982624709496 2.59979625578436 4.07237430689099 2.59979625578436 2.59979625578436 3.2235071789958 3.5233891069621 2.59979625578436 3.83955901297806 2.59979625578436 3.97308342342811 3.38629528969851 2.59979625578436 2.59979625578436 2.59979625578436 3.78500776541972 3.86786890911461 4.19207235009101 3.09559387004943 3.16483281905453 2.59979625578436 4.18665828284468 2.59979625578436 2.59979625578436 2.59979625578436 2.59979625578436 2.59979625578436 3.19153549401571 2.59979625578436 2.59979625578436 4.32470220899727 3.85111346624644 2.59979625578436 3.03374484675826 2.59979625578436 3.14365100473681 2.59979625578436 2.59979625578436 2.59979625578436 3.44583545555997 3.46972008704662 3.0292052725966 4.8774297721518 2.59979625578436 3.87019450709065 3.55270442973838 3.86455948495139 3.91999955666899 2.59979625578436 2.59979625578436
Manes.15G025000.v6.1 2.59979625578436 2.59979625578436 2.59979625578436 2.59979625578436 2.59979625578436 2.59979625578436 2.59979625578436 2.59979625578436 2.59979625578436 2.59979625578436 2.59979625578436 2.59979625578436 2.59979625578436 2.59979625578436 2.59979625578436 2.59979625578436 2.59979625578436 2.59979625578436 2.59979625578436 2.59979625578436 2.59979625578436 2.59979625578436 2.59979625578436 2.59979625578436 2.59979625578436 2.59979625578436 2.59979625578436 2.59979625578436 2.59979625578436 2.59979625578436 2.59979625578436 2.59979625578436 2.59979625578436 2.59979625578436 2.59979625578436 2.59979625578436 2.59979625578436 2.59979625578436 2.59979625578436 2.59979625578436 2.59979625578436 2.59979625578436 2.59979625578436 2.59979625578436 2.59979625578436 2.59979625578436 2.59979625578436 2.59979625578436 2.59979625578436 2.59979625578436 2.59979625578436 2.59979625578436 2.59979625578436 2.59979625578436 2.59979625578436 2.59979625578436 2.59979625578436 2.59979625578436 2.59979625578436 2.59979625578436 2.59979625578436 2.59979625578436 2.59979625578436 2.59979625578436 2.59979625578436 2.59979625578436 2.59979625578436 2.59979625578436 2.59979625578436 2.59979625578436 2.59979625578436 2.59979625578436 2.59979625578436 2.59979625578436 2.59979625578436 2.59979625578436 2.59979625578436 2.59979625578436 2.59979625578436 2.59979625578436 2.59979625578436 2.59979625578436 2.59979625578436 2.59979625578436 2.59979625578436 2.59979625578436 2.59979625578436 3.06043028247974 2.59979625578436 2.59979625578436 2.59979625578436 2.59979625578436 2.59979625578436 2.59979625578436 2.59979625578436 2.59979625578436 2.59979625578436 2.59979625578436 2.59979625578436 2.59979625578436 2.59979625578436 2.59979625578436 2.59979625578436 2.59979625578436 2.59979625578436 2.59979625578436 2.59979625578436 2.59979625578436 2.59979625578436 2.59979625578436 2.59979625578436 2.59979625578436 2.59979625578436 2.59979625578436 2.59979625578436 2.59979625578436 2.59979625578436 2.59979625578436 2.59979625578436 2.59979625578436 2.59979625578436 2.59979625578436 2.59979625578436 2.59979625578436 2.59979625578436 2.59979625578436 2.59979625578436 2.59979625578436 2.59979625578436 2.59979625578436 2.59979625578436 2.59979625578436 2.59979625578436 2.59979625578436 2.59979625578436 2.59979625578436 2.59979625578436 2.59979625578436 2.59979625578436 2.59979625578436 2.59979625578436 2.59979625578436 2.59979625578436 2.59979625578436 2.59979625578436 2.59979625578436 2.59979625578436 2.59979625578436 2.59979625578436 2.59979625578436 2.59979625578436 2.59979625578436 2.59979625578436 2.59979625578436 2.59979625578436 2.59979625578436 2.59979625578436 2.59979625578436 2.59979625578436 2.59979625578436 2.59979625578436 2.59979625578436 2.59979625578436 2.59979625578436 2.59979625578436 2.59979625578436 2.59979625578436 2.59979625578436 2.59979625578436 2.59979625578436 2.59979625578436 2.59979625578436 2.59979625578436 2.59979625578436 2.59979625578436 2.59979625578436 2.59979625578436 2.59979625578436 2.59979625578436 2.59979625578436 2.59979625578436 2.59979625578436 2.59979625578436 2.59979625578436 2.59979625578436 2.59979625578436 2.59979625578436 2.59979625578436 2.59979625578436 2.59979625578436 2.59979625578436 2.59979625578436 2.59979625578436 2.59979625578436 2.59979625578436 2.59979625578436 2.59979625578436 2.59979625578436 2.59979625578436 2.59979625578436 2.59979625578436 2.59979625578436 2.59979625578436 2.59979625578436 2.59979625578436 2.59979625578436 2.59979625578436 2.59979625578436 2.59979625578436 2.59979625578436 2.59979625578436 2.59979625578436 2.59979625578436 2.59979625578436 2.59979625578436 2.59979625578436 2.59979625578436 2.59979625578436 2.59979625578436 2.59979625578436 2.59979625578436 2.59979625578436 2.59979625578436 2.59979625578436 2.59979625578436 2.59979625578436 2.59979625578436 2.59979625578436 2.59979625578436 2.59979625578436 2.59979625578436 2.59979625578436 2.59979625578436 2.59979625578436 2.59979625578436 2.59979625578436 2.59979625578436 2.59979625578436 2.59979625578436 2.59979625578436 2.59979625578436 2.59979625578436 2.59979625578436 2.59979625578436 2.59979625578436 2.59979625578436 2.59979625578436 2.59979625578436 2.59979625578436 2.59979625578436 2.59979625578436 2.59979625578436 2.59979625578436 2.59979625578436 2.59979625578436 2.59979625578436 2.59979625578436 2.59979625578436 2.59979625578436 2.59979625578436 2.59979625578436 2.59979625578436 2.59979625578436 2.59979625578436 2.59979625578436 2.59979625578436 2.59979625578436 2.59979625578436 2.59979625578436 2.59979625578436 2.59979625578436 2.59979625578436 2.59979625578436 2.59979625578436 2.59979625578436 2.59979625578436 2.59979625578436 2.59979625578436 2.59979625578436 2.59979625578436 2.59979625578436 2.59979625578436 2.59979625578436 2.59979625578436 2.59979625578436 2.59979625578436 2.59979625578436 2.59979625578436 2.59979625578436 2.59979625578436 2.59979625578436 2.59979625578436 2.59979625578436 2.59979625578436 2.59979625578436 2.59979625578436 2.59979625578436 2.59979625578436 2.59979625578436 2.59979625578436 2.59979625578436 2.59979625578436 2.59979625578436 2.59979625578436 2.59979625578436 2.59979625578436 2.59979625578436 2.59979625578436 2.59979625578436 2.59979625578436 2.59979625578436 2.59979625578436 2.59979625578436 2.59979625578436 2.59979625578436 2.59979625578436 2.59979625578436 2.59979625578436 2.59979625578436 2.59979625578436 2.59979625578436 2.59979625578436 2.59979625578436 2.59979625578436 2.59979625578436 2.59979625578436 2.59979625578436 2.59979625578436 2.59979625578436 2.59979625578436 2.59979625578436 2.59979625578436 2.59979625578436 2.59979625578436 2.59979625578436 2.59979625578436 2.59979625578436 2.59979625578436 2.59979625578436 2.59979625578436 2.59979625578436 2.59979625578436 2.59979625578436 2.59979625578436 2.59979625578436 2.59979625578436 2.59979625578436 2.59979625578436 2.59979625578436 2.59979625578436 2.59979625578436 2.59979625578436 2.59979625578436 2.59979625578436 2.59979625578436 2.59979625578436 2.59979625578436 2.59979625578436 2.59979625578436 2.59979625578436 2.59979625578436 2.59979625578436 2.59979625578436 2.59979625578436 2.59979625578436 2.59979625578436 2.59979625578436 2.59979625578436 2.59979625578436 2.59979625578436 2.59979625578436 2.59979625578436 2.59979625578436 2.59979625578436 2.59979625578436 2.59979625578436 2.59979625578436 2.59979625578436 2.59979625578436 2.59979625578436 2.59979625578436 2.59979625578436 2.59979625578436 2.59979625578436 2.59979625578436 2.59979625578436 2.59979625578436 2.59979625578436 2.59979625578436 2.59979625578436 2.59979625578436 2.59979625578436 2.59979625578436 2.59979625578436 2.59979625578436 2.59979625578436 2.59979625578436 2.59979625578436 2.59979625578436 2.59979625578436 2.59979625578436 2.59979625578436 2.59979625578436 2.59979625578436 2.59979625578436 2.59979625578436 2.59979625578436 2.59979625578436 2.59979625578436 2.59979625578436 2.59979625578436 2.59979625578436 2.59979625578436 2.59979625578436 2.59979625578436 2.59979625578436 2.59979625578436 2.59979625578436 2.59979625578436 2.59979625578436 2.59979625578436 2.59979625578436 2.59979625578436 2.59979625578436 2.59979625578436 2.59979625578436 2.59979625578436 2.59979625578436 2.59979625578436 2.59979625578436 2.59979625578436 2.59979625578436 2.59979625578436 2.59979625578436 2.59979625578436 2.59979625578436 2.59979625578436 2.59979625578436 2.59979625578436 2.59979625578436 2.59979625578436 2.59979625578436 2.59979625578436 2.59979625578436 2.59979625578436 2.59979625578436 2.59979625578436 2.59979625578436 2.59979625578436 2.59979625578436 2.59979625578436 2.59979625578436 2.59979625578436 2.59979625578436 2.59979625578436 2.59979625578436 2.59979625578436 2.59979625578436 2.59979625578436 2.59979625578436 2.59979625578436 2.59979625578436 2.59979625578436 2.59979625578436 2.59979625578436 2.59979625578436 2.59979625578436 2.59979625578436 2.59979625578436 2.59979625578436 2.59979625578436 2.59979625578436 2.59979625578436 2.59979625578436 2.59979625578436 3.09151528685361 2.59979625578436 2.59979625578436 2.59979625578436 2.59979625578436 2.59979625578436 2.59979625578436 2.59979625578436 2.59979625578436 2.59979625578436 2.59979625578436 2.59979625578436 2.59979625578436 2.59979625578436 2.59979625578436 2.59979625578436 2.59979625578436 2.59979625578436 2.59979625578436 2.59979625578436 2.59979625578436 2.59979625578436 2.59979625578436 2.59979625578436 2.59979625578436 2.59979625578436 2.59979625578436 2.59979625578436 2.59979625578436 2.59979625578436 2.59979625578436 2.59979625578436 2.59979625578436 2.59979625578436 2.59979625578436 2.59979625578436 2.59979625578436 2.59979625578436 2.59979625578436 2.59979625578436 2.59979625578436 2.59979625578436 2.59979625578436 2.59979625578436 2.59979625578436 2.59979625578436 2.59979625578436 2.59979625578436 2.59979625578436 2.59979625578436 2.59979625578436 2.59979625578436 2.59979625578436 2.59979625578436 2.59979625578436 2.59979625578436 2.59979625578436 2.59979625578436 2.59979625578436 2.59979625578436 2.59979625578436 2.59979625578436 2.59979625578436 2.59979625578436 2.59979625578436 2.59979625578436 2.59979625578436 2.59979625578436 2.59979625578436 2.59979625578436 2.59979625578436 2.59979625578436 2.59979625578436 2.59979625578436 2.59979625578436 2.59979625578436 2.59979625578436 2.59979625578436 2.59979625578436 2.59979625578436 2.59979625578436 2.59979625578436 2.59979625578436 2.59979625578436 2.59979625578436 2.59979625578436 2.59979625578436 2.96285904255512 2.59979625578436 2.59979625578436 2.59979625578436 2.59979625578436 2.59979625578436 2.59979625578436 2.59979625578436 2.59979625578436 2.59979625578436 2.59979625578436 2.59979625578436 2.59979625578436 2.59979625578436 2.59979625578436 2.59979625578436 2.59979625578436 2.59979625578436 2.59979625578436 2.59979625578436 2.59979625578436 2.59979625578436 2.59979625578436 2.59979625578436 2.59979625578436 2.59979625578436 2.59979625578436 2.59979625578436 2.59979625578436 2.59979625578436 2.59979625578436 2.59979625578436 2.59979625578436 2.59979625578436 2.59979625578436 2.59979625578436 2.59979625578436 2.59979625578436 2.59979625578436 2.59979625578436 2.59979625578436 2.59979625578436 2.59979625578436 2.59979625578436 2.59979625578436 2.59979625578436 2.59979625578436 2.59979625578436 2.59979625578436 2.59979625578436 2.59979625578436 2.59979625578436 2.59979625578436 2.59979625578436 2.59979625578436 2.59979625578436 2.59979625578436 2.59979625578436 2.59979625578436 2.59979625578436 2.59979625578436 2.59979625578436 2.59979625578436 2.59979625578436 2.59979625578436 2.59979625578436 2.59979625578436 2.59979625578436 2.59979625578436 2.59979625578436 2.59979625578436 2.59979625578436 2.59979625578436 2.59979625578436 2.59979625578436 2.59979625578436 2.59979625578436 2.59979625578436 2.59979625578436 2.59979625578436 2.59979625578436 2.59979625578436 2.59979625578436 2.59979625578436 2.59979625578436 2.59979625578436 2.59979625578436 2.59979625578436 2.59979625578436 2.59979625578436 2.59979625578436 2.59979625578436 2.59979625578436 2.59979625578436 2.59979625578436 2.59979625578436 2.59979625578436 2.59979625578436 2.59979625578436 2.59979625578436 2.59979625578436 2.59979625578436 2.59979625578436 2.59979625578436 2.59979625578436 2.59979625578436 2.59979625578436 2.59979625578436 2.59979625578436 2.59979625578436 2.59979625578436 2.59979625578436 2.59979625578436 2.59979625578436 2.59979625578436 2.59979625578436 2.59979625578436 2.59979625578436 2.59979625578436 2.59979625578436 2.59979625578436 2.59979625578436 2.59979625578436 2.59979625578436 2.59979625578436 2.59979625578436 2.59979625578436 2.59979625578436 2.59979625578436 2.59979625578436 2.59979625578436 2.59979625578436 2.59979625578436 2.59979625578436 2.59979625578436 2.59979625578436 2.59979625578436 2.59979625578436 2.59979625578436 2.59979625578436 2.59979625578436 2.59979625578436 2.59979625578436 2.59979625578436 2.59979625578436 2.59979625578436 2.59979625578436 2.59979625578436 2.59979625578436 2.59979625578436 2.59979625578436 2.59979625578436 2.59979625578436 2.59979625578436 2.59979625578436 2.59979625578436 2.59979625578436 2.59979625578436 2.59979625578436 2.59979625578436 2.59979625578436 2.59979625578436 2.59979625578436 2.59979625578436 2.59979625578436 2.59979625578436 2.59979625578436 2.59979625578436 2.59979625578436 2.59979625578436 2.59979625578436 2.59979625578436 2.59979625578436 2.59979625578436 2.59979625578436 2.59979625578436 2.59979625578436 2.59979625578436 2.59979625578436 2.59979625578436 2.59979625578436 2.59979625578436 2.59979625578436 2.59979625578436 2.59979625578436 2.59979625578436 2.59979625578436 2.59979625578436 2.59979625578436 2.59979625578436 2.59979625578436 2.59979625578436 2.59979625578436 2.59979625578436 2.59979625578436 2.59979625578436
Manes.15G025100.v6.1 4.78396417104763 4.12294770149171 4.28473165822744 3.12519089239347 2.59979625578436 4.71113318618133 4.77236254780072 4.57509933520789 3.23690244174881 2.59979625578436 3.76993517303032 3.04561120384308 3.32888032498958 2.59979625578436 2.59979625578436 4.82251509606364 4.35768491650944 4.58180910017937 2.59979625578436 3.52689480351742 5.44358422374893 2.59979625578436 3.76340664245606 2.59979625578436 3.14413877371066 4.56502497411523 3.82950817955246 4.14820518392652 3.45177722385841 3.12942703094249 3.28513972525459 2.59979625578436 3.72650963248395 2.59979625578436 2.59979625578436 4.80763743776652 3.83362333230266 3.80327872727126 4.05492540605776 2.59979625578436 5.35032978611377 4.30396182427284 3.75549922483877 2.59979625578436 2.59979625578436 3.90826536514674 4.07374714679353 3.92288365329397 2.59979625578436 2.59979625578436 3.47693513194931 3.06715486812035 3.1269057721942 2.59979625578436 2.59979625578436 5.27962829755067 3.1130976494983 4.15876790027276 3.50929109955559 3.14040437654277 2.59979625578436 3.35463609942184 3.31285807433133 2.59979625578436 2.59979625578436 3.66686718375227 4.9969707296664 3.88978140955266 2.59979625578436 2.59979625578436 4.87496371871707 4.15494561315996 3.13708551334606 4.68113159220027 5.95817866039323 4.93437244663299 3.49723216096386 2.59979625578436 2.59979625578436 3.10989770956048 2.59979625578436 3.6785121503149 2.59979625578436 2.59979625578436 2.59979625578436 3.95893596499787 4.54134597317745 4.24076156757995 2.59979625578436 3.55480044490993 3.5115007869912 4.68740121486439 6.08614886459842 3.46289563222322 2.59979625578436 2.59979625578436 3.79180980994348 3.32365439216886 4.32850696718083 3.03824441707797 2.59979625578436 5.87559455891513 6.2284299597777 5.69327447739848 2.59979625578436 2.59979625578436 4.21011834828144 4.47795315566218 3.01650372679633 2.59979625578436 3.09842035462182 3.16467000805317 2.59979625578436 2.59979625578436 2.59979625578436 4.18967018362555 5.63203118929884 5.76783452786288 4.24659030957132 3.42147577135509 2.59979625578436 3.98065731929607 4.8256645545489 2.59979625578436 3.34493637438906 2.59979625578436 3.86157560799769 3.80456736897007 2.59979625578436 3.37130380600997 2.59979625578436 3.42111300273466 3.61472060837542 4.01714583062926 2.59979625578436 2.59979625578436 3.68169216283373 3.27858906737281 3.73346683831576 2.59979625578436 2.59979625578436 5.62540766099133 4.75848581976032 4.89500728841505 2.59979625578436 3.09448431999199 5.54034857465265 3.05552170562978 4.56822483633791 2.59979625578436 2.59979625578436 3.97272935185107 4.30013684981934 5.29272840554367 2.59979625578436 2.59979625578436 4.22570242623617 4.44484277200298 4.2322767231407 2.59979625578436 2.59979625578436 6.00104594751202 3.97169743679545 3.74124744451025 2.59979625578436 2.59979625578436 4.03481240626194 4.28681519019814 2.59979625578436 2.59979625578436 2.59979625578436 4.92656430867945 3.85648531197691 4.90073528209625 3.10734665489403 2.59979625578436 3.16417745732558 5.29133354953318 4.33110671989812 2.59979625578436 2.59979625578436 3.889570894831 3.5456607458205 5.33518997878328 3.19004403745022 3.34647505545364 4.05133681080587 3.58961275319945 3.14070663490831 2.59979625578436 2.59979625578436 4.00029020816282 3.69550203293633 3.35923288868612 3.21994986238806 2.59979625578436 3.44163721637544 5.01635219069433 5.58950835425115 6.72897793125144 3.30082812140204 2.59979625578436 5.92735828141219 3.75829240215316 3.32619170863699 2.59979625578436 2.59979625578436 3.96481147298388 3.82243420859654 3.78694677248416 2.59979625578436 3.32563966480586 3.73616914873223 3.65527557658377 4.86867412718494 3.17753729138824 2.59979625578436 5.15796939018498 5.01452256136101 5.39666876957423 3.13294224426404 2.59979625578436 3.38420121746441 3.85008759048063 4.43102802832132 3.39145816204378 2.59979625578436 3.35455894485225 4.72669514704258 4.94021148923929 2.59979625578436 2.59979625578436 3.84937861315303 5.78216247416831 5.23756969928787 2.59979625578436 3.05800329061214 6.28509215275082 5.12639871711835 5.40910975485262 2.59979625578436 2.59979625578436 5.57671020283103 3.64407670953844 3.28739172790693 3.34894100460763 2.59979625578436 6.36263958793067 3.73996799412852 5.8382234687371 2.59979625578436 2.59979625578436 7.04956589385692 4.19214751916375 5.45188182711329 2.59979625578436 2.59979625578436 5.45741368643446 3.36707522615221 5.11212334935744 3.23544690453558 2.59979625578436 6.49757378413315 5.37796907417642 4.82590659210428 3.32481310418497 3.25686325425202 4.97059319187533 3.76993209506102 3.90531699117815 2.59979625578436 3.29543486065326 5.33143633779909 4.91657949981406 4.553134485482 2.59979625578436 3.24021384773122 2.59979625578436 4.25161846552987 3.37680082021844 4.11617595338912 3.51628227195113 3.16701465435691 3.09839870207427 3.41008409776741 4.73786673064036 2.59979625578436 2.59979625578436 4.05080314524672 3.82130495211995 4.40793218502145 3.71383567433466 2.59979625578436 3.61762036583983 3.95987610933126 4.00124483017607 2.59979625578436 3.08962850859985 5.54974479949209 4.24684371271038 6.34090790205986 3.3438924755943 2.59979625578436 3.92832661123559 3.94387159233475 4.57191938643421 3.36089001473455 3.40968187193882 3.22373713132186 3.99727552143782 4.58309632678987 3.37143112947888 2.59979625578436 3.61588927876974 4.12337786434941 5.37863126045924 3.18526268121318 2.59979625578436 4.00790902779624 3.8437957025461 3.89502161092046 4.67817418399938 2.59979625578436 3.48210799648643 3.77327403698529 3.73418530558767 3.29274630253399 3.08857273903009 5.36416532655693 4.37718614881509 3.69894092230814 2.59979625578436 2.59979625578436 3.51786239715108 4.02281133458738 3.98911833849769 2.59979625578436 2.59979625578436 2.59979625578436 3.44610527326197 3.52860207380879 2.59979625578436 2.59979625578436 3.84804290290565 4.15487466269309 3.99113722792646 2.59979625578436 3.26109012879803 4.00747722530152 4.73946468036379 3.88328421512736 3.45815815575599 3.3860634446461 3.45245990967003 3.58791938660392 3.28404026497614 2.59979625578436 2.59979625578436 3.37363417613735 3.92336526354409 6.54514192760857 3.09467911820702 2.59979625578436 3.19836810956745 3.20913638165412 3.55233862809673 3.3307332458249 2.59979625578436 4.915968705155 3.93380540512647 4.70860358452973 2.59979625578436 3.3738486396907 2.59979625578436 5.8968989423651 3.02864738326235 3.90692352033041 2.59979625578436 2.59979625578436 5.696067340796 2.59979625578436 5.3648889019137 3.4076023698681 3.11136320296335 4.0263835287223 3.52142398693927 3.62430159717881 3.11932334026827 2.59979625578436 4.60294023994107 3.13906168656558 2.59979625578436 2.59979625578436 2.59979625578436 2.59979625578436 2.59979625578436 2.59979625578436 2.59979625578436 2.59979625578436 5.03685443832671 3.08059389465736 4.1780859178021 3.29247100215013 2.59979625578436 3.7145258854749 2.59979625578436 5.27759836174646 2.59979625578436 2.59979625578436 3.78969911539177 2.59979625578436 3.53203352010553 2.59979625578436 2.59979625578436 5.64453097149965 3.88081791435872 5.35687650251694 2.59979625578436 2.59979625578436 5.09705970568599 3.04961902926352 4.22188531982082 2.59979625578436 3.75882621456763 4.03711304014706 3.85652900328212 4.48774301984709 2.59979625578436 2.59979625578436 5.40036993550603 4.75720702124881 5.30356735816833 2.59979625578436 2.59979625578436 4.24410101973327 4.65552036794231 5.21708541875347 2.59979625578436 2.59979625578436 3.26472095490408 4.71535308644287 3.9513423975978 2.59979625578436 2.59979625578436 4.3655324545693 3.01541759514865 3.73391719046449 2.59979625578436 2.59979625578436 3.41665666789317 3.41089451088101 3.26616395938827 2.59979625578436 3.05578649445254 3.87828827602203 4.30288687413738 4.38892285257839 2.59979625578436 2.59979625578436 5.38749833466507 4.22377357729133 5.09156697196933 2.59979625578436 2.59979625578436 4.02789705746183 4.72604651567868 6.12042457318734 2.59979625578436 2.59979625578436 3.29873799986109 3.19855137885276 3.13091120944092 3.18485473878746 2.59979625578436 2.59979625578436 4.59154966620907 4.08507041944101 2.59979625578436 2.59979625578436 2.59979625578436 5.16141315891524 3.48836367183064 3.51441303477161 2.59979625578436 2.59979625578436 3.41604772664298 2.59979625578436 3.0490669307664 2.59979625578436 2.59979625578436 4.11087732483544 3.88319342047443 2.59979625578436 2.59979625578436 2.59979625578436 5.51399892103178 3.5616432665304 3.90722036148961 2.59979625578436 2.59979625578436 3.32965303865418 2.59979625578436 3.11976522407249 2.59979625578436 3.12701290025836 3.80360243730964 3.20229976147952 4.06527615687636 2.59979625578436 2.59979625578436 4.47125739302311 4.0313107325907 3.48381109612499 2.59979625578436 2.59979625578436 4.10870367599951 3.58533896811864 3.8664553516953 2.59979625578436 2.59979625578436 4.09181682514192 3.97316101220277 4.44714574104419 2.59979625578436 2.59979625578436 3.82398655823875 4.29986526781127 3.46202811036683 2.59979625578436 2.59979625578436 5.6630111923056 4.88714889368584 4.77578040686829 3.14717678469408 3.18881389019315 6.11710944946291 3.33689537073237 3.77443947247914 2.59979625578436 2.59979625578436 5.49458922718008 4.06074005892778 4.6067047508699 2.59979625578436 2.59979625578436 3.41331573344294 3.93032668239966 3.10937730926642 2.59979625578436 2.59979625578436 5.62582106681723 3.92400081151839 3.85090771353058 2.59979625578436 2.59979625578436 3.92546566256828 2.59979625578436 3.48741306523119 2.59979625578436 2.59979625578436 5.77155130463167 4.4149220817429 3.77440639804638 2.59979625578436 2.59979625578436 3.19473572649359 4.5449577896294 3.47843854242518 3.52425320467527 3.20566299976803 2.59979625578436 5.33753081033637 4.74399541057762 4.11957476775452 2.59979625578436 2.59979625578436 4.92955875856661 3.36204250988082 3.98141560807269 3.36586943173339 2.59979625578436 4.79050584628903 3.71380891902958 3.43056747566856 2.59979625578436 2.59979625578436 4.42085596073655 3.18542993688362 2.59979625578436 2.59979625578436 3.25879465846468 4.36697317802278 2.59979625578436 4.19743568805772 3.53953527174762 2.59979625578436 3.16658854311766 3.60043099403342 3.33826151136271 3.3217847703779 4.40048863829571 3.45273288614406 5.02534823949864 4.77558598949282 3.15184207342633 2.59979625578436 4.95131285042352 3.67706499324602 4.6784497866929 2.59979625578436 2.59979625578436 3.98548409007793 3.14237529736743 3.69078090448107 2.59979625578436 3.14332354224269 5.37552344376105 5.45667075841334 4.0804576520351 2.59979625578436 2.59979625578436 4.53101924594059 3.68569758297786 3.66355359323633 2.59979625578436 2.59979625578436 2.59979625578436 2.59979625578436 3.18330204680804 2.59979625578436 2.59979625578436 6.42875143200686 4.78055472681418 4.57774935090771 3.34444953840647 3.136598296543 4.28711904250441 3.73196407753729 4.40711821045092 2.59979625578436 2.59979625578436 4.83071134695812 4.78377345945379 3.76689638944811 2.59979625578436 2.59979625578436 3.31738323501506 3.63376597254571 3.96314819633817 2.59979625578436 2.59979625578436 4.75059681080442 4.59925895333182 5.34949596019335 3.29609969080235 2.59979625578436 2.59979625578436 2.59979625578436 3.902554382221 2.59979625578436 2.59979625578436 3.80627578985095 5.89204877679836 3.55337202861871 4.04476015326306 3.03183288177952 3.09477353892355 3.99277262172578 5.64574006168752 4.55015844520956 2.59979625578436 2.59979625578436 3.18764437601324 3.05549889512908 3.62252958116509 2.59979625578436 2.59979625578436 4.63914738998385 6.04509784675557 5.17386773493545 2.59979625578436 2.59979625578436 3.74225316698286 4.01350712642345 3.83516092794187 2.59979625578436 2.59979625578436 2.59979625578436 5.43284111539091 4.11224313051273 2.59979625578436 2.59979625578436 3.71937030295794 3.85064831246621 3.36362012377228 3.11619863125283 2.59979625578436 5.64189885897309 5.10807728333536 5.25599782404318 2.59979625578436 2.59979625578436 3.13790827944038 3.56630584808651 3.5573637628625 2.59979625578436 3.37029531578803 3.6723757901802 3.10048140825537 3.39292817232686 2.59979625578436 2.59979625578436 5.41268350528487 2.59979625578436 5.34990513596606 3.62398612600803 3.1677776264212 3.91072334621585 6.21362311655186 6.06557177918198 2.59979625578436 3.07369795760033 4.57326932612123 6.3762716727629 3.24895042512516 2.59979625578436 2.59979625578436 5.61610294635569 5.04883979540665 3.94603022704439 2.59979625578436 2.59979625578436 2.59979625578436 3.66080876992859 2.59979625578436 3.19153549401571 2.59979625578436 5.26288743589575 4.24483153087363 3.76316945312276 3.20730882339491 2.59979625578436 5.30581816093841 4.56349374129477 3.79652113412521 2.59979625578436 2.59979625578436 5.91016944855765 4.12054939704212 4.84283581307448 2.59979625578436 3.48597486151391 6.70734061748122 3.55270442973838 4.12663141229212 2.59979625578436 2.59979625578436 3.86017217038208
Manes.15G025200.v6.1 2.59979625578436 3.70064765159346 2.59979625578436 2.59979625578436 2.59979625578436 2.59979625578436 4.02736728603004 3.9219253368501 2.59979625578436 2.59979625578436 2.59979625578436 3.22781498317095 2.59979625578436 2.59979625578436 3.01339967241467 2.59979625578436 5.0464768248812 5.05673170833259 2.59979625578436 3.52689480351742 2.59979625578436 4.14601947124334 3.76340664245606 3.21375796249481 3.14413877371066 2.59979625578436 2.59979625578436 3.92507092375754 2.59979625578436 2.59979625578436 2.59979625578436 2.59979625578436 2.59979625578436 3.19522409136653 2.59979625578436 2.59979625578436 5.43657468675592 2.59979625578436 3.27237941274458 2.59979625578436 2.59979625578436 5.0949950295189 2.59979625578436 2.59979625578436 2.59979625578436 2.59979625578436 3.52617709414591 5.30134432292523 2.59979625578436 2.59979625578436 2.59979625578436 4.36519061329953 2.59979625578436 3.39135008704484 2.59979625578436 2.59979625578436 4.15514836856609 3.92178017666207 3.24813913044745 2.59979625578436 2.59979625578436 4.35891359815954 2.59979625578436 2.59979625578436 3.15500955286225 2.59979625578436 4.1428625820174 4.37195696765912 3.33289544367448 2.59979625578436 2.59979625578436 5.99098947204507 3.65679556095408 2.59979625578436 4.35439551718836 2.59979625578436 4.32001656158673 3.61315024367804 2.59979625578436 2.59979625578436 2.59979625578436 4.95685305881745 3.85486015733762 3.31900261704314 2.59979625578436 2.59979625578436 3.85105948740097 4.9784609378374 3.1906912113914 3.21031646516765 2.59979625578436 5.05204923461936 4.22071148948771 3.30794006058808 2.59979625578436 3.40126091377021 3.00717831127145 3.19285832138037 2.59979625578436 2.59979625578436 2.59979625578436 2.59979625578436 3.31634635312898 2.59979625578436 2.59979625578436 3.11766270619839 2.59979625578436 2.59979625578436 3.18709662403514 2.59979625578436 2.59979625578436 2.59979625578436 2.59979625578436 2.59979625578436 2.59979625578436 2.59979625578436 2.59979625578436 3.96390262981496 2.59979625578436 2.59979625578436 2.59979625578436 2.59979625578436 4.41680539037944 2.59979625578436 3.21041768747788 2.59979625578436 2.59979625578436 3.93778378995637 2.59979625578436 2.59979625578436 2.59979625578436 2.59979625578436 3.52935196132226 3.0891275296357 2.59979625578436 2.59979625578436 2.59979625578436 3.5512943216041 5.41898410795591 3.16073271291655 2.59979625578436 2.59979625578436 3.39336865034197 2.59979625578436 2.59979625578436 2.59979625578436 2.59979625578436 4.05507059882397 2.59979625578436 2.59979625578436 2.59979625578436 2.59979625578436 3.45226107684251 2.59979625578436 2.59979625578436 2.59979625578436 2.59979625578436 4.03199230401146 3.6441493081931 2.59979625578436 2.59979625578436 2.59979625578436 4.7434351139361 2.59979625578436 2.59979625578436 2.59979625578436 2.59979625578436 3.41510177671445 2.59979625578436 3.60579276956614 2.59979625578436 2.59979625578436 2.59979625578436 2.59979625578436 3.47017978033751 2.59979625578436 2.59979625578436 3.82765027157642 3.6727640892179 2.59979625578436 2.59979625578436 2.59979625578436 3.20435226905395 4.54242127208367 3.32024232022317 2.59979625578436 2.59979625578436 2.59979625578436 2.59979625578436 3.72261622898737 2.59979625578436 2.59979625578436 2.59979625578436 4.92581752166462 3.10743416573937 2.59979625578436 3.29033908088661 3.13848911460483 4.72175292455415 3.41874749654539 2.59979625578436 2.59979625578436 2.59979625578436 4.03186064467028 2.59979625578436 2.59979625578436 2.59979625578436 2.59979625578436 3.73630216568218 2.59979625578436 2.59979625578436 2.59979625578436 2.59979625578436 4.3581191834761 5.21646065902058 3.30507518886183 2.59979625578436 2.59979625578436 3.77728265014896 4.91004464899645 2.59979625578436 2.59979625578436 2.59979625578436 3.38008103418363 3.41103001416928 3.16305146276653 5.3297934882194 2.59979625578436 5.41775509638884 3.36755256724442 2.59979625578436 2.59979625578436 2.59979625578436 4.08653865607439 4.29928211929071 2.59979625578436 2.59979625578436 2.59979625578436 4.20385910673524 3.68133773842789 2.59979625578436 2.59979625578436 3.0699466230511 4.84596966448729 4.01484295308305 4.52782713019712 2.59979625578436 3.21070493893527 3.12024369940562 4.07308874059454 2.59979625578436 2.59979625578436 2.59979625578436 2.59979625578436 3.01582169102262 3.73254242417272 2.59979625578436 2.59979625578436 3.67282201828456 2.59979625578436 2.59979625578436 2.59979625578436 2.59979625578436 3.97627155849084 5.11551155945787 3.11512830171232 2.59979625578436 2.59979625578436 3.13449354499906 3.64450280832904 3.35931070899168 2.59979625578436 2.59979625578436 3.62863518361895 2.59979625578436 2.59979625578436 3.05448293938791 2.59979625578436 2.59979625578436 4.71919463727723 3.30262129821875 2.59979625578436 3.39696096412707 2.59979625578436 3.73159039278313 4.67583804167405 3.11424136611794 2.59979625578436 3.10157727781174 4.48138240452108 4.33277230110226 2.59979625578436 2.59979625578436 2.59979625578436 3.86518276346593 3.65250326144447 2.59979625578436 2.59979625578436 2.59979625578436 4.74875719043449 3.24661910325328 2.59979625578436 2.59979625578436 3.21057785747254 4.63075346079418 3.79469870865205 3.52676127792897 2.59979625578436 2.59979625578436 5.90223048599521 3.42897032873693 3.1486359026078 2.59979625578436 2.59979625578436 5.98722250029627 5.03066518386903 2.59979625578436 2.59979625578436 2.59979625578436 5.32068239915332 4.37878897494677 2.59979625578436 2.59979625578436 2.59979625578436 3.08982373625139 3.89930246160633 3.29274630253399 2.59979625578436 2.59979625578436 5.34337497548936 4.4911879635743 3.14710624753656 2.59979625578436 3.25434752792638 4.50115183470893 3.98911833849769 2.59979625578436 2.59979625578436 2.59979625578436 4.45245784856164 6.06726312327992 2.59979625578436 3.13261469345293 2.59979625578436 4.39481134649749 3.53014888630321 2.59979625578436 2.59979625578436 2.59979625578436 5.43304317694707 3.88328421512736 3.10020146374746 2.59979625578436 2.59979625578436 2.59979625578436 3.76421653116845 2.59979625578436 2.59979625578436 3.15022104454705 3.38144601411272 2.59979625578436 2.59979625578436 2.59979625578436 3.19836810956745 3.9855781590129 3.66018967772381 2.59979625578436 2.59979625578436 2.59979625578436 3.16047819545527 4.38055070429436 2.59979625578436 2.59979625578436 2.59979625578436 3.88662622344819 3.02864738326235 3.00618426518796 2.59979625578436 3.02689750774351 2.59979625578436 2.59979625578436 3.27254675750307 3.91132824973232 2.59979625578436 3.09253880012922 3.25692806552514 5.46702787710404 2.59979625578436 2.59979625578436 2.59979625578436 3.98146792064773 2.59979625578436 3.03367268315916 2.59979625578436 2.59979625578436 2.59979625578436 2.59979625578436 2.59979625578436 2.59979625578436 2.59979625578436 3.08059389465736 4.63714155026437 2.59979625578436 2.59979625578436 2.59979625578436 3.14025367911579 4.45652263804152 2.59979625578436 2.59979625578436 2.59979625578436 3.54002058805831 2.59979625578436 2.59979625578436 3.04794204847268 2.59979625578436 4.1789026497143 3.7885756141648 2.59979625578436 2.59979625578436 2.59979625578436 3.76297969803532 4.57051416416219 2.59979625578436 3.75882621456763 2.59979625578436 4.50809805536458 3.91899542445773 2.59979625578436 2.59979625578436 2.59979625578436 5.25907927571198 3.90464873977202 2.59979625578436 2.59979625578436 2.59979625578436 5.25928362033564 4.33356641459377 2.59979625578436 2.59979625578436 2.59979625578436 4.53097656826276 4.51826063863678 2.59979625578436 2.59979625578436 2.59979625578436 6.13683410861424 2.59979625578436 2.59979625578436 2.59979625578436 2.59979625578436 5.6460546578199 2.59979625578436 2.59979625578436 2.59979625578436 2.59979625578436 4.85893431466422 4.18977087068423 2.59979625578436 2.59979625578436 3.19755199553219 6.155822022468 5.5396707670454 2.59979625578436 2.59979625578436 2.59979625578436 5.8486972457931 3.1089290264677 2.59979625578436 2.59979625578436 3.17231317506197 2.59979625578436 4.04883247433714 3.7474474502979 2.59979625578436 2.59979625578436 2.59979625578436 3.82924657268428 5.29676315626703 3.04937180421191 2.59979625578436 3.1782393393218 4.87087834565377 3.65031655402159 2.59979625578436 2.59979625578436 2.59979625578436 2.59979625578436 4.35030491389597 3.52086051291967 2.59979625578436 2.59979625578436 4.04260935394769 2.59979625578436 2.59979625578436 2.59979625578436 2.59979625578436 3.67046185959629 3.14868655853493 3.16980602888094 2.59979625578436 2.59979625578436 3.40715420382606 7.33580509201342 2.59979625578436 2.59979625578436 2.59979625578436 2.59979625578436 3.59922678175207 2.59979625578436 2.59979625578436 2.59979625578436 2.59979625578436 2.59979625578436 2.59979625578436 2.59979625578436 2.59979625578436 4.4327541574821 3.29214780067696 2.59979625578436 2.59979625578436 2.59979625578436 5.28899222307975 3.03997188674666 2.59979625578436 2.59979625578436 2.59979625578436 3.78882188017709 5.52030540620456 2.59979625578436 2.59979625578436 2.59979625578436 4.73598754654691 6.534617802425 2.59979625578436 2.59979625578436 2.59979625578436 3.4978365852273 2.59979625578436 2.59979625578436 2.59979625578436 2.59979625578436 2.59979625578436 2.59979625578436 2.59979625578436 2.59979625578436 2.59979625578436 3.73505933926542 2.59979625578436 2.59979625578436 2.59979625578436 2.59979625578436 3.72956585140675 3.0284462862932 3.87366414569622 2.59979625578436 2.59979625578436 3.86850354844914 5.01336928407186 2.59979625578436 2.59979625578436 2.59979625578436 5.11287804560122 4.25354245994026 2.59979625578436 2.59979625578436 5.08947956596112 2.59979625578436 3.32081634279933 5.09716251850802 2.59979625578436 2.59979625578436 2.59979625578436 2.59979625578436 3.10040922476677 2.59979625578436 2.59979625578436 3.14894040553398 4.07673701690803 3.3580901148347 2.59979625578436 2.59979625578436 3.23796702278507 3.10783858502086 2.59979625578436 3.1066138352018 2.59979625578436 2.59979625578436 3.42251220363524 3.96812888020784 2.59979625578436 3.25879465846468 3.66098315638991 3.74273619582067 4.45725587243501 3.27005780046848 2.59979625578436 2.59979625578436 2.59979625578436 4.11313282674055 2.59979625578436 2.59979625578436 2.59979625578436 3.86611458455853 2.59979625578436 2.59979625578436 2.59979625578436 2.59979625578436 4.32364185819135 3.73153791628387 2.59979625578436 2.59979625578436 2.59979625578436 5.55186057284899 3.77381104378575 2.59979625578436 2.59979625578436 2.59979625578436 2.59979625578436 3.79868594700344 2.59979625578436 2.59979625578436 2.59979625578436 3.87343327725243 8.02360729069307 2.59979625578436 2.59979625578436 2.59979625578436 5.21631662540804 5.44114807106553 2.59979625578436 2.59979625578436 2.59979625578436 2.59979625578436 3.13092838849174 2.59979625578436 2.59979625578436 2.59979625578436 3.85806845766043 5.45147283072295 3.6661895749198 2.59979625578436 3.21021486625664 2.59979625578436 3.23562971642821 2.59979625578436 2.59979625578436 2.59979625578436 2.59979625578436 3.45357611062151 2.59979625578436 2.59979625578436 2.59979625578436 3.26160885265144 3.50439436163838 3.44859642076762 3.25006177786541 2.59979625578436 2.59979625578436 3.53608592051933 2.59979625578436 2.59979625578436 3.15183655154252 3.3444210447866 3.0324307448167 3.01607379670363 3.03183288177952 3.09477353892355 2.59979625578436 2.59979625578436 3.37134793688836 2.59979625578436 2.59979625578436 2.59979625578436 3.24163335600191 2.59979625578436 3.57880576305393 2.59979625578436 2.59979625578436 3.2427149139147 3.01265836496538 2.59979625578436 2.59979625578436 3.07631577613061 5.36960306430392 3.4369702240479 2.59979625578436 2.59979625578436 2.59979625578436 5.43284111539091 5.48062425396981 2.59979625578436 2.59979625578436 2.59979625578436 3.40540983806856 3.14301693326046 3.32630363502723 3.84427316502624 2.59979625578436 3.83058458081139 4.08931891774608 3.34414564086158 2.59979625578436 3.52149089330638 3.6756084057258 2.59979625578436 2.59979625578436 2.59979625578436 2.59979625578436 2.59979625578436 2.59979625578436 2.59979625578436 2.59979625578436 2.59979625578436 3.2235071789958 3.25835208647746 3.33144589813899 2.59979625578436 2.59979625578436 5.08212250506719 4.35664308291446 2.59979625578436 2.59979625578436 2.59979625578436 2.59979625578436 4.68205104553335 2.59979625578436 2.59979625578436 2.59979625578436 3.61931600101943 4.75325173139168 2.59979625578436 2.59979625578436 2.59979625578436 2.59979625578436 2.59979625578436 2.59979625578436 2.59979625578436 2.59979625578436 3.72791025041151 4.52402397586088 3.20730882339491 2.59979625578436 2.59979625578436 3.14365100473681 2.59979625578436 2.59979625578436 2.59979625578436 2.59979625578436 3.03967187552959 3.20487193917224 2.59979625578436 3.1167432246131 2.59979625578436 3.66059356103635 2.59979625578436 2.59979625578436 2.59979625578436 3.12790887429037
Manes.15G025300.v6.1 4.32109525662576 5.21186817014204 5.26225222280599 5.70218185242688 5.53407334629414 4.861078992912 5.64400087332751 4.88723256958588 4.64829762674535 4.03643567027412 4.36209398616916 4.72742691796325 5.12055716593254 4.39437282406774 4.87956037018818 4.91730601318964 5.57890076838088 6.20877015061851 5.20629928501549 3.89014654444277 5.44358422374893 5.63410765943393 5.33439211082414 5.17734279597756 4.38129522166981 5.10186671006604 4.93391252609104 4.76716071841472 5.59576356707271 3.95820998154749 5.17789052858053 5.74713953190949 5.43836735255108 5.58541575856802 4.45035622871217 5.35174750824807 5.37102424351052 5.00942516577332 4.6688296873336 5.69424725978429 5.51166075157807 5.92463714638154 5.49687371555216 5.84449422187467 4.38944592065979 5.3230167598516 5.37200759960233 5.11905740716803 4.58683379418975 4.94330150756933 5.28198704865361 5.46002822563449 4.93357002818593 5.53159052342439 4.57226199483688 5.2259319768225 5.48052420459457 4.76228784929427 5.7487576687675 4.23106942644954 3.88167187948534 4.88535060544033 4.97059080234804 2.59979625578436 4.34436282076247 4.23651025084941 4.58051223019278 4.65321237113056 5.16545147509283 4.55521799293872 5.26038582696811 5.47655914738553 4.42421523146946 4.68113159220027 2.59979625578436 5.85343378062351 6.23696920287935 5.09185086669372 4.87740182272703 4.4551851714764 5.69426052896026 5.30726450852579 4.77555460968363 5.22048592803693 4.12809285298541 5.09634687910121 4.98122842030003 4.78771982377 5.1850234480477 5.04657741167688 5.1228176020359 5.57575619901433 5.4497807633004 5.41116613348045 6.50522654805199 5.211191835917 4.87590665811482 5.03656276067428 5.19780023284589 5.25721682471179 5.33070550107837 4.9781593334711 5.01605264256979 5.02245443786946 5.12862405186618 5.15241883974117 5.15204466475066 5.25646890165714 4.60680531269371 4.810959145846 4.52082575491402 4.68692410658827 5.33577782233554 4.41749325203936 2.59979625578436 4.75706016940606 5.89928879374871 5.76783452786288 5.50832161972197 6.21438414053417 4.96674920026002 5.26891069639645 4.90133152106209 4.57306164080267 5.55975176879025 5.14500535281524 4.67263459612452 4.78595897021073 5.0046027953583 5.63085651437449 4.78658291950241 5.7502233949921 5.2166407602503 5.37556281442327 4.45982622027543 4.54503116787365 6.15256437289144 4.72543285870948 4.93654571479889 5.68124962322075 4.83904183704988 6.46222795699508 4.9842633991734 5.78901665694396 5.28705472354954 4.40501889051102 5.47900898292648 6.02757080333373 6.01808040985945 4.9128248976036 5.33177448690908 5.61016078040009 4.89592211719994 5.89289783729468 6.18684621210058 5.50393079476949 5.12983980714195 5.122390261821 4.94668272365757 4.96080771917713 5.06556970753606 5.08164868973017 5.49394090386668 5.41175246719916 4.80177612577726 5.25842304985155 5.99132578652528 5.0687025731161 2.59979625578436 4.6579735981826 4.89299981463158 4.79458017567572 4.45104021527146 5.44438233986015 4.82063226358474 4.87149312755328 5.15052269680948 5.60493164818605 5.06583120487056 2.59979625578436 4.63592280885555 5.32057186310626 5.68298065016209 5.01796876041085 5.54959270927131 5.02596329353643 6.02090993520796 5.39609825636954 5.51756445141156 5.69146848049244 4.84797788714915 5.13837227983335 5.46945653052012 5.06042508264587 5.71071187430687 5.57400601292036 5.33017436545569 5.68927262621837 5.58950835425115 6.44196158985862 5.55787702352256 4.92720120038972 5.62441426815441 5.36725301192478 5.94845790823601 5.25764572961718 5.68566475475293 6.1300736718988 5.35509786156522 5.47251829488904 5.53321003149633 5.41289485281338 5.72809111622539 5.52111107586771 5.30773546730847 5.48545958339299 4.83697587183326 6.04163312297079 4.80089919246676 5.50409424561529 5.10870166805397 4.62732608412095 5.72113987377909 5.57566964518459 6.12878487015149 5.69076315493132 2.59979625578436 6.31390075453084 2.59979625578436 5.32954977834263 5.47986937458586 5.01295977934221 5.62310844619174 5.70550581465995 6.07267246472856 5.16266285456266 4.59514074163383 5.52578389241679 4.20385910673524 5.5832849251011 5.34610086879936 4.91344871220676 6.59737351182718 4.61825977217119 5.76144761768094 4.82686147942411 4.96349752636746 5.43532631114447 4.37278913560921 4.89135785103517 5.15694558841555 4.30230445644883 5.77088931278205 4.76019177566215 5.08240635213016 5.14865086198736 5.83224570338506 5.23563092644306 5.11958373898907 5.34430581375096 5.02331983882884 4.70986545303189 5.61833462358705 4.67586577403618 5.69707300365928 4.57737617827861 5.19808088435225 5.62258500384801 5.46400986440023 5.45359891450195 5.62062570405558 4.29189536698613 5.19585840135244 5.44082290758102 5.12807899866433 4.76573464848999 5.0656879990056 2.59979625578436 6.28645299342587 5.05460531883609 5.88733336492787 5.78942665695568 5.73329518577823 6.00461785602184 5.60487218590928 5.89029977787865 4.67147155883023 4.82417321586796 5.82428437131365 5.57245951538569 5.69492885570035 5.05183070802935 5.36482934036205 6.15693525131039 4.98519257679605 5.61601422427408 6.01524137222707 5.37778456072888 5.54974479949209 5.53987875501389 5.65610859698991 6.09731951358348 5.43499007767495 6.36211397898 4.94083240183765 5.85062111051188 5.77125980933604 5.57386182915916 4.8726184883958 5.29604333382162 6.53957282632432 6.20521015999263 5.09979906750182 5.78991601042968 4.99902351738656 5.19074972476893 5.14468414722131 5.03979949222075 6.13614882665695 4.70335917168752 5.58253914414723 5.7690473622172 5.03396929136894 5.10625967904267 5.42780128018404 5.11837848762685 5.87139716106928 4.75038861617068 5.50948600489843 4.80036618448139 5.20849682650273 5.4580282533253 2.59979625578436 6.01951380743395 5.43404383360753 5.37816084140381 3.82267206026043 5.16512757138723 5.39183108314228 5.66544023696513 4.86113744080512 5.20192304598811 4.68650849430965 5.49529355336387 5.36713365182628 5.11044679887469 5.57260566085708 5.28723877350745 5.75788236987989 5.14366266888276 5.09165806693915 5.87388590392641 5.41402948813477 5.86694047257099 5.45313727004483 5.69222589655425 5.75258784519939 5.17275367885211 5.73915055295703 6.68564157004515 5.76071116316286 5.44948064184753 5.0909922103401 5.66005308100359 5.01757633836281 5.39492736922651 5.37296364725444 4.90932230393436 5.20306624579715 6.0298400968429 5.18839134985627 5.6259673338779 5.7398023480709 4.77527492892284 5.97851601307511 4.81161671064183 5.86943301696568 5.90180945208135 5.42094733710011 5.93869303421584 5.81043215580907 5.53067641485554 6.00499008773696 5.88893575694429 6.29971614036103 6.12109398599888 5.46702787710404 5.84737205905512 5.20627003822559 5.38698493804424 5.05742945523588 2.59979625578436 4.8335316077934 2.59979625578436 6.45732889874847 2.59979625578436 5.63092741849179 4.9505907516146 5.3912484894229 6.53297227472263 5.52295976805976 6.079753619889 5.79758107575764 5.34814181004573 5.41398229611923 6.11399053158154 5.72377979157699 6.04623176205156 5.72112806838583 6.14854761697974 5.48027280998018 5.43888013981882 5.76110048305139 5.66984448206528 5.20491114561963 5.10341065486589 5.52861218027639 5.09034719469054 4.77736060558198 5.52643126513507 6.17421139715701 5.3876993809454 6.01117097646173 5.24738035134852 5.83796655779588 5.79563836575734 6.30401382468107 5.89905252166139 5.75520409273047 6.26125513031438 4.08149447416194 6.52213792456031 5.92281142824663 5.18957772876276 6.42960413665425 6.01925268895554 6.11580565018454 5.94742953909412 5.3387180893012 6.47637598526839 5.5962275904614 5.57240405776052 4.90724665488926 5.3333585447151 5.90539637660738 5.5642543793329 5.41988963819127 5.88242435389731 3.94233965432729 5.33947101373713 5.50496951447359 5.91222597555787 5.96602926254429 4.73446215196151 5.94213979983045 4.93858931898797 5.83436151968031 5.46668290899093 4.16322836265355 6.18680091954785 5.55947280039221 6.55812827436938 5.20732683474818 4.89919654671765 6.26116294833443 5.09245015394589 6.07178144791893 4.6207038858183 4.8346915290501 5.29416322539448 5.69107423954226 5.70411900266076 5.22571504011932 6.14325493725076 5.74388690547561 4.72103519680551 5.15536661930526 4.93578006322342 5.7754463204506 5.05156483539776 5.61184897777476 5.60727298643535 4.47420313464366 6.61316600421167 4.76870446591017 6.69263463405145 6.3811581025713 5.49471865881503 5.38951644708693 4.62700783559613 5.7608078105889 5.44209604372402 5.32072058444994 5.45896902627107 4.44987542433753 5.6456808072584 5.3168367680647 5.37271326930458 4.52283004554001 4.54507982488406 5.47836981535607 5.10597972814992 5.808511063927 5.3374273343544 5.22245905719372 5.63922962044067 4.80601591582603 5.00781296256787 5.17192791565224 4.01568486327031 5.53837220691721 5.33443697186408 5.07612404381286 5.20253911775144 4.43001441737251 5.7424106860432 5.66690791353394 5.43613964458649 5.70352611893651 4.57413318198719 5.73390322670126 5.65256103334776 5.54210253505545 5.18794801753468 4.53366856272276 5.59782454127699 5.63997738044001 5.58989831619294 5.80002406636255 5.17235770958134 5.12572135248387 5.69039012525695 5.17075776092182 5.72626993601386 4.3634985486057 5.81530012917995 5.39142694903085 5.07365174917435 5.96949093398724 5.08613621905098 5.15174220951472 5.70082268336351 5.24189829530725 6.19211980546652 5.39750107887496 5.35449539312466 5.5516261517836 5.11922348329888 5.90006140018152 5.09369933566851 7.27036385802609 5.70312542935399 5.46522431069198 5.39993386508458 4.30390066362582 4.81072183938028 5.82977032421146 5.15874631627885 6.01968652280113 4.85873928373397 5.17403863643677 5.59571251509215 5.29881362183489 5.49830732541083 5.42601168747276 4.91898846324763 5.19812808580672 4.51636453819089 5.06885258396772 5.48988356342897 4.54873926254862 5.33753081033637 2.59979625578436 5.29288500763257 5.43388134854415 4.63261241683237 5.40497034159879 4.71782436636932 4.60420255790963 4.91423561983802 4.34800139394301 5.53273059556999 4.64907951051417 4.42153250876669 4.89658329611284 5.22725027950271 4.77053275493191 4.86240620213965 4.79908395491552 5.44435158063328 4.78238360495068 5.39661446680802 4.88680374954141 4.97828712788077 5.3884027757582 5.41433486862835 4.80036886585291 5.43094624524561 4.96525154018265 5.16602652340564 5.44243857253197 4.24072801918229 4.77479476006232 5.69563940959531 4.26260924848614 3.56365075137554 5.30122100853769 5.60100664296321 5.38774130070002 5.47563013648604 5.16023659298614 5.41441957134718 5.249942538548 5.16754514299657 5.48123767053696 4.72267716123655 5.62952936658302 2.59979625578436 5.26291846913802 5.24514989327266 5.42525855794327 5.61853444184171 4.73225711232393 6.29116123187618 5.17088374159707 4.87104511840405 4.47653973438238 2.59979625578436 4.08737162413942 4.68289342987098 5.72440515974775 5.73969270530352 6.03362999958947 4.90743344855262 6.4538373628463 4.96931772310211 6.0718168977951 5.11420357548212 5.45147283072295 5.52298177494031 4.05700328859792 5.5417567932743 5.24662973271897 4.52969930026213 5.51101089454722 3.95318370538038 4.60857103549929 4.95304121358814 4.74311401840772 6.01816616418636 4.098100321408 4.60202032608524 5.10534450742771 4.9762115374358 5.44878232643981 4.24434165029672 5.50039802093363 2.59979625578436 4.45313015179493 5.93418944624313 4.53501372124181 5.74596844480646 5.57520717853735 5.41167708135009 5.744705975658 5.38954026835272 3.95617035354202 5.15000248203471 5.28971450059116 4.99240002341224 4.63031806552798 4.61535873491273 4.92124884331404 4.32546328164713 5.24155678785585 5.27530702320576 5.4123632661491 5.88425604820771 5.22717744584869 5.41802316958413 5.36374954362862 5.53543619381617 4.91952172272805 5.4425571333803 5.36262153762122 5.14773102012118 2.59979625578436 5.67859222312273 5.43284111539091 5.70220375601524 5.50035941480492 4.93076722843384 5.55956729896258 6.02025357578236 5.28580426641397 5.81290849351107 4.91132918882594 5.7068597246066 5.26699531179257 5.54285914193448 5.26260705046467 5.21536865612649 5.71081111732147 5.03969586030573 5.44621439727523 6.1657423760375 5.62783601654587 5.83496631665083 5.40012973620171 5.55578744373253 5.23003311768263 5.2721913730253 5.98195042920629 5.48135470616847 6.0626208133708 4.98505073114654 4.80430730884776 5.3788561135069 5.46852620719881 5.70168955993144 5.08783125953292 4.38737303727359 5.04681533226789 6.06043276721453 5.06583825957239 5.45770572796056 5.0307910107541 6.27756252930965 5.79803767165498 5.14558875599863 5.1843397965818 5.83975066340118 6.24783524122297 4.49137317852759 5.61088024143791 4.20167969026226 4.08119865284047 5.60914132858508 5.8404608330892 4.95642959355348 5.89496817231332 4.94606354182564 5.84729676571526 5.80539452863308 5.33017141807581 4.31525946771916 3.82188759393335 5.94441238758928 5.40922145270109 5.191660297536 6.23134169251515 5.47040580174392 5.73340576865507 5.86069730943793 5.06028164379437 5.33838804192876 5.0684557491192 5.05290783757479
Manes.15G025400.v6.1 7.40769431179103 5.98648854290384 5.67626388449488 4.32520715830245 3.68880981927216 7.13125451625073 6.24793313720745 5.13958592327393 4.31387293190585 3.263295019147 6.57537437675494 5.75591361571148 4.90066304342697 4.67826395459256 3.41879698969261 6.70932073293423 5.81739624453555 5.91877398561206 4.19025221252293 4.15669568736146 7.29943960735249 4.97122564174552 5.23986429612255 4.50906632403647 3.89694462323071 6.29659127428287 5.32949881086164 4.3345954139311 4.56231834553539 3.34471773959398 6.29579919193232 4.57710511267078 4.77121417211597 4.2108722004467 2.59979625578436 6.71952713038089 5.67166510387954 5.10938111651433 5.5720950984215 3.37524171943136 6.38959229204927 5.47604092269407 5.42847923872676 5.08882590042947 2.59979625578436 7.26557735735379 6.11603413751493 5.68635259620093 4.13694463208271 3.26766221655289 7.77576188306661 6.60136511746686 5.94111122425693 5.2224600827097 3.30273000440967 8.18012320901836 5.85851432321305 5.35206051211528 5.6794059642719 3.14040437654277 6.89611432780983 6.43292099457187 5.74836135802779 2.59979625578436 3.38028800220858 7.42970775814377 6.56409655044507 5.93628333816619 4.78575919725325 3.52675278103515 7.54585532282774 6.35765626400494 5.68326182905743 5.36305375509599 4.35439551718836 8.21429047142163 6.22133887743423 5.03628026489755 4.44874851154745 3.31752771329381 7.57273795909135 5.907557844764 5.4100845263413 3.91343157594147 2.59979625578436 5.96551525551158 5.81668461333993 5.40668992138831 4.15322480137276 4.49954478414492 7.64118828769477 6.42882047824986 5.79349733184678 4.9568465805822 6.50522654805199 4.14804504102601 7.47444843179624 6.02375940888311 5.6447500062371 5.04506388559378 3.07907070398862 7.27661802406952 6.10497358089938 5.98409863723324 2.59979625578436 2.59979625578436 7.02579607118668 5.65148803211315 5.31171640245937 3.95473541847247 4.04228330761357 7.9279208672808 6.07771452198975 5.46559135295788 2.59979625578436 3.54772472454507 7.48280470681068 5.72816809888171 5.02192753709656 3.42147577135509 3.286972458873 7.48220846495153 5.68883318447538 6.07484561709345 4.49982505993002 3.52116708325194 6.89302545260415 6.41947709461211 5.0046027953583 4.2535313721841 2.59979625578436 8.42214432817149 6.28200047612072 6.03959721905614 4.6496055046137 3.44340296313251 7.93862128398702 6.09408273757065 5.59690321590399 3.38823800246194 4.42060371253028 8.47716440501272 6.00487678086809 5.9547318612793 4.49455669605301 2.59979625578436 7.97582293457158 5.80717100194364 6.13153342167857 4.9128248976036 2.59979625578436 7.84489613825485 6.470771264393 6.01415063648796 3.87098157326422 3.63773510845993 7.04872183355252 5.60392027755956 5.51812073736485 4.52059564269678 3.85466741170225 7.53886882506326 5.31817321557137 5.41175246719916 3.5701883979893 2.59979625578436 7.85232880987317 5.61912136098442 2.59979625578436 3.47527778647275 2.59979625578436 8.04297428073086 6.23475231086251 6.43207265009968 4.44691280842032 3.62206049006046 7.86859413021129 5.71729286423677 5.06583120487056 7.3090586589855 3.00869623363141 7.2877473529188 4.72213811649948 5.98819945460049 4.47958800947716 3.64460247717229 7.85292874498194 5.41670561797072 5.67425817559176 4.33887879867548 2.59979625578436 6.30429095591078 7.81972721942709 5.73501195693065 5.95324503348501 3.72390578855639 3.44163721637544 7.87208636382601 6.01760585291576 5.83607603442426 3.45430755514463 3.48251498255572 6.83632590111571 5.18768908464094 5.24163961683964 4.40806397521063 3.6389835974797 8.05950926238065 5.12235440502411 5.49037168265375 4.01950480309998 3.32563966480586 7.09361871460304 4.83145128192916 5.14377357870993 3.66362132460603 3.30524536803394 7.90828977370906 4.54549579850851 5.13051257620668 3.96670361522535 3.27218266265049 7.43908596320051 5.86111136316635 6.07321025285029 4.21467739799052 6.99853461601431 7.55806415072873 6.498641942842 4.87413781683419 3.20780008800332 3.5254198690814 7.58340029894601 5.58204805622881 6.0351249419863 4.04329959410607 2.59979625578436 7.20647420793549 5.7257962788044 6.0045180288724 4.66705083300496 3.1852947067468 7.55415783323428 6.57491854885579 5.26805980070467 3.64798288640125 2.59979625578436 7.47993296488231 5.83125932826847 5.6505096102647 4.29065718767539 2.59979625578436 7.24910481602831 5.72625968478528 5.77073004314952 4.42095901778372 5.07827029939679 6.65145231330183 5.66958039437697 6.07575206348794 4.90862167532133 3.55007708352618 7.24161702076022 5.47959834041368 5.57808071071002 4.00850295065692 3.25686325425202 7.9144158942476 6.14081617162751 6.11611597836447 4.12687844200097 2.59979625578436 7.15141702045476 5.79912498750144 5.46705699769281 3.81992345652015 3.24021384773122 6.23259248789457 7.22024938555679 5.48962324875941 5.60846259848267 3.35219443992066 4.14025566319483 7.64301896130416 5.71836841887501 4.9080374224931 4.67147155883023 3.67127404849583 7.88064625588615 5.39975901715797 5.45258137128632 4.30443335200009 3.39183450236513 7.99523096730213 4.77335547679316 5.69756998520578 4.2516320753425 3.44035222820752 7.72643150746319 5.79305344277001 6.08664914337483 4.85757236441425 3.27020841900006 7.88844117110665 4.84538449306836 4.82977676951295 4.15648394899349 3.40968187193882 7.41645074113775 5.96502354916551 5.6877718547116 3.67878321099794 3.43958436185532 6.99742242305169 5.10996224891689 4.67568692870387 3.74821834779386 3.45416095825858 7.13518597425056 6.13093596669657 5.2999934081136 5.23498166234274 3.86220897474037 7.68700373386119 6.27273416239621 5.89493035685393 4.54739245581845 3.08857273903009 7.61438066110378 6.11701371644601 5.17097632349424 4.00083462243532 2.59979625578436 7.97665636031922 5.11747560848868 5.88740861612507 4.73285311936481 3.3839879457408 7.62985583592567 5.70611166292813 4.61431718763312 2.59979625578436 3.13261469345293 7.41990385174311 5.43469415229378 6.05246707617281 3.87745892664078 3.5271669967772 7.24155815650212 6.09636107148003 5.81495807845074 4.04709136331091 3.69879294883086 7.9759195451404 5.15924547312244 5.5254500399556 4.39171854128501 3.3916204310571 7.93187786258436 5.96793075174866 6.18708770033795 3.95592676154047 3.82079001873872 7.76366572752198 5.31237975980336 5.46507748865088 3.3307332458249 3.71829811035671 7.05585427952365 5.31999375339366 4.33811969164271 3.94463142012142 3.3738486396907 3.09519307076167 6.41834775416379 4.94954289375527 4.28041140060183 4.2003323745881 3.02689750774351 7.21957562082421 3.99533169006897 4.89128147795597 5.77763208109701 3.11136320296335 7.05783796500837 5.75748925523732 5.35680129291319 5.02000537400305 2.59979625578436 7.29308875436372 5.64236096890486 6.350357264757 3.55603337558458 4.55720408687157 7.90970856561283 4.4569336025263 5.3215726056786 3.4929316787057 2.59979625578436 7.50282003358478 5.81558728450638 5.37473573560032 5.36263608172142 3.69848075669755 6.35805186882278 5.79069590116765 5.27759836174646 4.30333214917826 3.49033222288615 6.31693842246324 5.38955505938301 5.24858260135202 3.49715164307647 3.23107304392998 6.77691572833268 5.96706026029808 4.89516514365791 4.30323979225234 2.59979625578436 6.55672381648343 5.53556105118935 4.2580793529351 4.30115773173715 4.25911027273115 7.82592769511461 5.89904788906413 5.89005407768363 3.85403275324275 2.59979625578436 7.40864030787908 5.22879399339238 5.36819947660112 3.97064834467448 3.65402117215706 8.03222806408901 5.05792309694153 5.56277244168148 3.55185685715032 2.59979625578436 8.00603203133488 5.57361788060114 5.08424729875048 3.14267566082531 2.59979625578436 7.2961923505071 5.12435571454109 5.58986145776757 4.81170892494547 2.59979625578436 7.68798219766261 4.38217694802055 5.68826233577595 3.22556948593357 3.24203518046687 7.12638263591643 5.42127871451484 5.04374447436592 3.76598262200036 3.07142817417063 8.24990921917704 5.01367146175682 5.24195907077523 3.83744765303283 3.47010227507714 8.09539705835441 4.29985679579149 5.51243793256455 2.59979625578436 3.26482453652333 5.83134810462505 7.76451305904879 6.42028425003539 5.49722649593713 4.44620714350969 3.15134302408755 7.92519814706062 6.00335493143234 5.49349805619265 4.98808916925277 2.59979625578436 7.40037920788143 6.08633051924848 5.46066660420419 4.40294584547374 3.29459327228905 8.65330064685261 2.59979625578436 5.90951161972629 3.25651977128008 3.48331719498716 5.65912743277594 5.31238686123693 5.58221469719968 4.13579127560016 3.36713490980945 6.32947483818028 4.99738779845608 5.40395826580244 4.64595920145199 3.77700890312273 5.18879515037969 4.87697591926047 4.592964986917 3.58227561620931 3.12701290025836 6.89635458887039 5.20448833313278 4.20621992409158 3.69556101711605 3.11793268627682 5.99707156086574 4.32179414007666 5.17612181270065 3.52325764568153 3.13899408145671 7.12520342421473 6.13781099624831 5.85146938561743 3.22666753937026 3.16597009136717 6.47427190591557 5.49646294143181 4.94658870742859 4.12119666419391 3.15282698057601 6.66738372659657 5.24868445551247 4.75117950950394 3.58686561369776 3.61372050619766 6.1104881724548 5.55119095680478 5.40611445062912 4.32205665317129 2.59979625578436 7.57063099324115 5.33346157693883 5.50071598559693 2.59979625578436 3.20753853820288 7.53501951245895 5.87926590757515 5.7631702984881 4.30706079043654 3.04131369721671 5.8579984091953 5.42218545407041 4.55797832657392 3.74402143797072 3.52271871871532 6.45455538513055 5.49006201802594 5.04951375254967 3.68589768394911 2.59979625578436 7.36462138564648 6.00066759174334 4.94592055979213 4.75043873356912 3.27322924455616 7.07212436314175 6.20642920745667 5.5558920389198 3.82630255730492 3.09490341468928 6.34345807965721 7.52858563548198 5.73260511047414 5.62548443409199 4.4866449852689 2.59979625578436 7.57192007273765 5.43846308275631 4.87290653282719 3.50360441488598 3.45229135332417 7.10011760098864 5.14287709749414 5.4252938804708 3.36586943173339 3.46235777925282 7.22225302751778 6.1151778014789 6.11794400504353 6.10927564252843 2.59979625578436 6.70028772243295 5.44919365100683 5.32156250258847 3.76352785207796 3.88623625463831 7.27444851035425 5.39147158548534 5.29101960207716 4.29067906117622 3.44951294888695 7.79675020212992 5.57818144276043 5.07729699991398 3.82615027806396 7.43413366092606 7.1350317793037 5.52902576492908 6.23456256518114 4.10197670422742 4.53442981053741 7.02986657968768 5.65345589858187 4.85356280383392 3.67953587081363 3.8228855532456 7.08948903198162 4.76870650609778 4.27114730355021 5.59042245246504 4.56245318740377 5.87261780394317 2.59979625578436 4.3547347075554 4.31591363686569 4.53742278358569 5.95113905377144 6.11242356506635 5.44154205310046 3.46856026701611 3.22322736688131 5.1763053545925 2.59979625578436 5.60173218834545 4.60634605884292 4.98574003949392 7.39612232759263 6.06187795777774 6.08934118751558 4.85901635599342 3.87987953278256 6.25954846100114 4.72519788473245 6.03754579994022 3.52837646954406 3.72038508042579 7.66181771475108 6.02635067195316 5.90631972318805 5.1073113995223 2.59979625578436 7.01927315577832 6.06204875361463 5.86098184320811 2.59979625578436 3.95102993896212 7.67688765496774 6.18255912335107 5.96405813626836 3.44859642076762 2.59979625578436 6.77688688634216 2.59979625578436 5.59639533333388 4.17769081426287 4.77491882331429 4.84890714027926 6.7708282188556 5.95563747813022 5.56779792051237 3.98431528987542 2.59979625578436 7.30738687737049 6.09858831186067 5.69509319501238 4.20483192097211 3.06332944846279 6.79152030622761 5.24758969258177 5.97715906630663 3.29856936453973 2.59979625578436 7.27958864499439 5.53015436215043 5.53356828159818 3.54935227703353 2.59979625578436 7.38142163675289 6.47138595938049 6.05910887063737 4.8646801284605 5.37325073172936 7.94969633007647 6.23808933028928 5.13117099851941 6.314152850383 2.59979625578436 7.99451240818392 6.34889130522357 5.18318766560136 5.1465714100572 3.17004009026973 7.40501157849658 6.08355392636178 4.76769275044066 4.27002598387198 2.59979625578436 7.91574819777185 5.94611651797135 6.25318413205231 3.43229267361625 3.6772290110141 7.43689737121854 6.47812156474108 5.98923682122712 4.67823689739914 2.59979625578436 7.67976797031498 5.27780775237454 5.60407690223337 3.1198917268211 3.83955901297806 7.7035815486042 6.34023776314245 5.47700794344295 3.85928160272721 3.41348554194456 7.03205744833971 6.5027066002154 4.60552638692101 3.92030111956724 4.35397056859398 6.7654427908679 6.16115394108007 4.96376987779358 2.59979625578436 3.15164342911053 8.05537731698438 5.58303152972515 5.61088024143791 4.51929394576563 3.61056149362573 8.12797321131005 6.47121567363265 5.45531454615924 2.59979625578436 2.59979625578436 7.17212440118847 6.05504050746812 5.15774546551235 2.59979625578436 2.59979625578436 7.46836872400733 5.74046737664753 5.70026732273344 3.53635640865754 3.73259335799739 7.58148046375809 5.46594836199361 5.95441794997371 4.06419099458389 2.59979625578436 6.16136774693887
Manes.15G025500.v6.1 7.97166840249111 7.02654527091009 8.31233278381329 7.07251145828449 5.7299888948415 8.07931162559231 6.36587151902775 6.9643949530057 6.06274874926654 5.26959566452779 8.67844630614734 7.55118682924346 7.37582858027649 6.19795927250776 6.31079515587583 8.58310368236693 7.5032394366129 7.6035944684249 6.38589037585369 5.40409699044359 7.96511343746686 7.41048293233419 7.38855727243183 6.87201733621708 5.35465568149325 8.23666963108781 7.35269929043429 6.50316522460961 5.94442409836529 6.23368150818967 7.46268669740379 8.79967198277575 7.6409139892063 6.90317761894865 5.39204818750841 7.88533666482555 7.46590369216293 7.06202193255954 6.54792238529453 7.4226357053158 8.19733756186301 7.30721542504953 8.1063493239908 5.7341642713552 5.35297734487613 7.46205391624853 7.32363269868104 6.52187945545537 5.64439648369635 4.48443846172709 7.96565663995425 7.76363361844942 7.85337645561931 6.61203903361506 4.90592149178267 8.087736547136 8.06558374327458 7.93685038604891 6.66395027632603 5.17315087215892 7.91816234495951 6.77355022107209 6.73109021928054 7.76317804291259 6.16192000141854 7.52122709948938 8.0100018879765 7.85500794677536 7.02443830991712 5.17562706729124 8.00258602411972 8.04717095832911 6.59691980578133 6.6658851503385 4.96354976747314 8.47564768516656 8.16252652385096 7.3680704465515 6.87316970382255 4.98360529731474 8.9979822573477 7.49145672881013 6.88624522061803 5.84863972731989 5.51252973642694 7.48116706265478 7.34829969329261 6.62033691965294 6.08285825207427 5.33681544482439 8.00691592707803 7.59060710208573 6.46162150801579 6.56124839471839 6.50522654805199 6.58793269988387 8.3176002162548 7.72750869670512 7.8157379279682 7.31938410757399 3.91555449463592 8.13345159807448 7.36230643177365 7.50759020415972 6.74716729012774 4.48029013226835 8.21852605762712 7.75593175406444 6.69972133807868 4.7192240701269 5.07493449839807 8.09127387208098 8.12567643434977 6.92450841355056 5.67228931414433 4.90123100346765 8.76154404211275 8.52067079715477 7.26275503620098 5.57641148883425 7.00972511573139 8.74133188153391 7.66751406867618 7.51055021343272 6.55230142402307 4.84547215454761 8.2840648697727 7.20321063957308 7.41219226886551 5.87139793167628 5.58874933461792 8.02366748137686 7.39849863660419 6.83156782891723 5.42753588131463 5.0624432846751 7.92454129423957 7.14690895795033 7.24174838643851 6.18723935069144 6.73626636436363 7.92388080737524 7.45058820824288 8.04074018961941 6.31167515540312 4.92344903699523 7.44801714945652 8.39446005645208 8.26603094989608 6.75329802676817 3.18241641221583 7.94071971138149 6.941864110692 7.6217893794874 6.55523736612691 7.61481058582571 8.42159528798773 7.79828084060056 7.33860026493079 6.09374517529789 4.16040063351204 7.07180692312852 8.19901706282346 7.73557363936999 4.99333551381934 4.54266563280924 8.77240755410519 7.62080410732338 7.46037658108453 5.33515992887334 5.75618905195296 7.26952947354445 6.41212785473932 8.09412627659761 7.85674545422078 6.10235832455849 7.35856964874566 7.16183388220535 7.43791564084151 2.59979625578436 5.6473038086434 7.82700417637296 6.83816625485704 6.69119094167411 5.61261533578764 6.82123024033639 7.91695720014194 7.4174377392668 9.13697592993914 7.16129653788007 5.53975375104685 7.90967788484734 7.67174308783548 7.93090217633731 7.2886238497565 5.91595522414574 4.02056897409836 7.18247763065647 8.39604145314751 6.88449340458429 5.13604729390669 5.23577271984049 7.95550368962408 7.82263736282485 8.19448253098396 5.73430134632098 4.04075971142055 7.87058258615445 8.07018987404436 8.18728899752844 5.69184149418642 4.9311237766927 8.20025477873924 8.21725346040826 7.08913207885301 8.21059317899263 7.73493937452552 8.04906027495723 7.40767934516375 7.58391142799974 6.23405900531502 5.05040098038399 7.7036735308035 7.58351244099769 8.04002736194523 6.04095520380509 7.74827062003322 8.22329317727004 7.10630992181049 7.40274940345368 6.4893281014193 8.62511140444023 7.36051905114109 6.97369442037735 7.67842831653503 5.96872726337639 5.1345179468935 9.74227276661364 9.28318179622738 8.62842741449735 8.660959245483 8.66816378314728 9.12151064382073 9.42375669077225 7.24323220314827 8.00020293473491 9.25049475823087 8.96814736848669 9.55487147921373 8.24158412194414 7.88637663667518 8.08941603568045 8.92401568267923 8.99481137299212 8.02907185892699 8.11824782592246 7.21298642078475 8.10987581438226 7.40852202222562 7.54984334849589 6.79517389956835 6.12441456772272 7.91020661844696 8.73519930939928 7.76581767348655 7.31158695426752 6.34688227111705 8.43557712414533 8.45718621607589 7.0520121870722 6.16565062146147 7.53755804987275 9.06816792097148 8.07281551492587 7.47499494538731 7.67603355388034 5.96660505415697 8.83596007752626 7.59572152124845 8.34357473537411 7.42501881843555 6.29040533683874 5.31010783554785 7.53327882052582 8.29156649206789 7.28399500815353 5.90227058479627 4.21280088862039 8.18982658334414 7.24362408376832 6.90898011351181 5.78485079138722 5.26041089232641 8.00114868990317 6.77527578718015 7.41802939152819 5.32121683038982 5.69010519228436 7.90811755242857 7.08478905920814 7.34382170074671 6.11471977247096 5.92676121880859 9.27807342431196 7.4964760066124 8.15987289323102 7.52814487589194 6.54091447251497 9.03170887929235 7.57795295521675 7.98176412431005 6.05800355900626 6.66606658489467 7.84709895987351 8.0579856629779 7.20533176933452 7.00257852028684 4.76492763134253 7.50677162498861 6.2270388702449 7.46735276666001 5.3594950090242 6.148764065331 7.50063742170564 7.13315724756423 7.25351859407154 5.76061774765655 6.50940572903795 8.8598539658576 8.04486360572732 7.12143535364351 6.18072613384071 6.28297791613009 7.60530275256415 8.79688034563775 7.65087124742334 6.32812624309486 5.64200211413194 8.16451459052064 8.20626324799164 7.36165081440204 5.6412672651565 6.35621100738027 7.62221529589545 8.14628480491842 7.763129056103 5.48028122677555 6.56510981555161 7.84865065947366 7.67804559006549 7.97424010705048 5.56819380122722 5.31495902161059 7.49872850477378 6.36875414805516 7.4976773695034 5.82275108957287 7.12084534016568 8.33461732220521 8.63879672743199 7.68905400531443 6.56334877435854 7.22981710347186 7.45938398860763 7.96981662873508 7.78715402019991 6.47261062285895 6.36013034190599 8.04709822002503 7.48974848410652 6.82259619113538 5.82674876495849 5.63846871378097 5.06180424350373 8.85150783776343 9.17249538414671 7.43989796280671 6.66295810204949 5.93772395749639 8.54576399840191 6.33688508772789 7.34188556013291 7.83601972332723 4.51340299503785 8.38699381169362 7.75377747481413 6.73261445405587 6.27809400939742 6.56062888193194 7.9861370379152 8.72860067486478 7.54475845129738 7.79362636721725 8.11931577762139 7.16581647000222 8.65611354070625 8.22810663972641 6.98822585782858 6.08163217943004 8.50686094060036 8.35752132919883 7.66710070844245 5.50791210465719 5.20758748985249 7.77617448239496 7.7773596077804 7.71315792519705 5.01432913051225 4.90546338690195 8.74819667774986 8.49753041544053 8.29469674608624 5.67130351704935 6.24625550512253 8.97356121203678 7.84478123862343 7.13247552917144 6.35928836217971 6.36452726277728 8.25537571226097 8.41929085256103 7.2859144758526 6.0940449389288 6.90473948973175 7.50097798882886 8.27605305896522 7.42293634949085 6.56461692779026 7.49236857830443 8.854308182863 7.30739650417525 8.12147869142146 6.43300852021989 5.45931756341179 7.72848151687733 7.04459356372852 7.81616910508456 4.60273130965232 4.89197309232473 7.28595729961314 7.38676197599275 7.38648005970787 6.16067887235099 5.21417239380508 8.76379282375605 7.35649298116857 8.13667539125929 6.46498823973815 6.20280614084776 8.1366709304308 6.96885211452657 8.9479837573006 4.46217938414752 6.23155522836867 8.31911107343001 7.39448235032066 7.72352265807662 6.56745846373822 5.2962865080373 8.18856334410856 7.34723373536771 7.5902014230622 7.15509594829425 5.17463785785773 8.47302968951991 8.14771789302928 7.85112042330522 5.19922127451489 7.06370154455426 7.26744610490116 8.04484210547081 6.2245867135545 7.2609514071488 6.53557976063705 3.80524347386518 8.26252349835298 7.76600657398579 7.27886919694948 7.0282665251132 5.89106626382062 8.35780316848101 7.96171863312765 6.95823603250048 5.10377912935178 4.80801168131959 7.43738692431091 8.78809375089819 6.88135613580756 5.24770313132211 5.63500291410599 8.68182957649626 8.63534967541675 7.23741783216073 6.79080446092058 6.87225907112856 8.45290181227762 7.14128715620897 8.56874833992173 7.31768990885126 3.44342650184341 7.04760565699657 8.48334551466217 6.46146278381462 8.43692631376663 7.56656503351542 8.43286314006306 6.50941927030708 7.17311625188631 6.34647250545996 4.01568486327031 9.05568059765225 8.46906158446383 7.59639392607683 5.6419401984611 6.17871999540439 8.34034937741356 7.51159406570286 7.37774013831371 6.38834870647595 4.04605795159376 7.99384071736406 7.49381034116432 7.72883523485498 6.34603565004347 7.27856823301343 7.47396112432535 6.22488550905357 7.63881707707344 5.40019722306131 5.37124914062615 7.81466747683448 7.34441970688214 7.14255302060657 6.93334887111371 6.98398973223837 8.00792123543196 7.261001452245 8.54812100059227 5.21888894677654 5.89587046115478 8.01624999715902 8.94159616832821 7.93600597784496 6.36984769210146 7.01919682365501 9.2753488871032 8.69725696029401 7.80504704599222 6.72128419975431 5.66546607171239 8.95575911821211 8.06496045879106 7.69041473809984 6.73939742129309 3.67968789655313 8.59559765651395 7.68967281069678 6.5494111441871 6.3133529734391 5.22374919337619 8.00788430442875 7.42341481574109 7.44141044377943 5.78968505069847 4.69168183007421 7.04535562798775 8.64040973206996 7.8206224574141 7.44964489964407 6.38002126739367 6.19588821625632 8.26787538573875 6.52270881366998 7.36207558309151 5.98093259849104 4.49013189342373 7.96702950373205 7.46313097636283 7.08844346532693 5.9606553917678 4.78299883139774 8.01755932865484 8.82443630418636 7.17795530482804 6.8212290721445 7.47502204735266 8.02088817895904 6.58185423650017 7.48655972590842 5.78576710540438 5.15148905742792 8.24052023783952 8.63463993093133 7.8808195471012 5.720380966672 4.48456474043965 7.64092902500805 7.98448675803178 6.95224670653143 5.28859911720462 8.00117266690354 8.18588423739685 6.53973637865299 7.57547814697433 6.97658976444414 5.29525951567 7.81327941767056 7.91928927250881 7.66902057520421 5.47563013648604 3.8228855532456 8.61575508177775 8.24145831629547 6.9173090862707 6.69796490757575 6.2982316326137 8.55631029893032 6.26497647261464 6.56517520453825 6.75706017281698 5.05347064523577 8.54719222210768 7.34306698762928 6.89112533968742 6.47143747817327 4.87104511840405 5.98000443565747 8.74379960796717 6.37597198145804 6.30606530000033 6.20533532725241 8.41900468987722 8.19618570307795 7.58056929687822 5.85101477511383 7.06720856507567 8.22750497308722 6.89331041496036 7.14730330343812 7.39855284928952 8.01690608703095 8.03963733658094 7.63292215011981 7.3774088440514 7.07435340303837 5.54165102599121 7.75198366633212 7.5706323984795 7.18913885557182 5.77731742906273 6.0419372979155 7.68563316132458 6.88588387383027 7.48011671282691 6.91310668885002 4.75746838394541 7.41530881795216 6.50185653103526 6.99202525250907 5.70707120201165 5.82067531334602 8.3146310436914 8.39777533384385 7.91620270408932 7.54890504960743 6.58630179085096 5.06009450847129 7.45917325167219 6.93638295062947 7.70449865781601 5.99772532399154 5.23489583273596 8.21786524307167 7.20825325600944 9.18769219171401 6.56061446237677 7.17825576162832 8.26163377613909 7.99048312160422 7.27932597944992 5.19084245155154 6.38354008366547 7.82989090622686 7.70532130245851 8.10833603150886 6.14510836789803 8.14921328113398 7.98449427025432 7.42227970722944 6.98270178656916 6.5943767719079 5.55286357804806 7.92782817574145 8.66128281383458 7.73363108508492 7.45283148734269 6.13192395788558 8.2394418631961 8.02862744864488 6.57353863737701 7.18493576954272 7.86487893366172 7.89520037455268 7.37338416404569 8.04977151526757 7.93304553523272 7.53481296484661 7.85302706891596 8.17269017153162 8.15502169366413 7.26813724539091 3.97866198404503 8.30013382366911 7.953517595015 7.51458518529819 6.31025056665853 7.02083722107335 7.85608032426728 7.62319653750077 7.52818242573057 6.45916365786652 6.56829235149465 7.90538466647872 7.82789366200088 6.64931279212453 6.54503200651143 7.6433062072764 8.58158755167072 8.10849708564741 7.03311431727593 5.25602659113414 6.74079803854298 8.19120651549829 9.66676107379707 7.3388626171521 8.76497465884515 7.44169888771282 8.66837546752216 6.85940816969996 7.47274293537033 6.09408911378749 6.01358392209439 8.37100215267824 7.99540643798061 7.68821285719531 4.31525946771916 6.35885900776367 8.16995864004559 7.95554420883909 7.47582175409192 4.17168768980405 4.1653346190444 7.46339434544023 8.09373772507925 7.78456896659241 7.02430661540443 5.2552446976936 6.99612056347725
Manes.15G025600.v6.1 4.08931129459723 3.70064765159346 4.23927033752799 3.75038115458394 3.68880981927216 4.11088955732044 3.55539340064342 4.00677042509207 3.68641773527526 3.53020872524022 3.84617511914895 3.89829373058726 3.73534509664815 3.77649929472813 3.8091407808845 3.6969227908129 3.97442481880855 4.58180910017937 3.75141957250998 3.52689480351742 3.46069714102254 4.5426955421875 4.46701567353778 4.15941099403544 2.59979625578436 4.11052264858323 3.82950817955246 4.04230324729543 4.03685567412286 3.12942703094249 4.61867066661869 3.2385184270877 4.46800144365374 3.61722718869772 3.14570398518928 4.22975881394722 3.56670918754148 3.21447733758373 3.91152548879852 3.9132953724768 3.48701286742929 4.09512107142132 3.88392636584803 4.01013362095992 3.44051830746251 3.77766567635179 3.88917722339797 4.54232165639767 3.35067592997401 3.26766221655289 4.28394853566575 3.88459432025187 4.19364833639163 3.5101337076775 3.30273000440967 4.07562950090908 3.82647792567349 4.67199863459799 5.06329469792218 3.35998747224409 4.02226528212128 3.65578745514055 3.46883305524788 2.59979625578436 3.55012442582142 4.07798381810461 3.39839961501261 3.19194094230314 4.24672864274589 3.88995473718565 4.03590089450128 3.64489095823978 4.29319906089554 2.59979625578436 2.59979625578436 4.21477962923793 4.60530766047333 4.56420248909559 3.94884331452239 3.71815578759165 4.22120669152832 3.9726884326862 3.96671037979723 4.14915848480723 3.97849953507637 4.75348635040299 3.49798972571452 4.56432678298201 3.5247063741118 3.03309729085306 4.43904601445821 3.67786292960522 4.22071148948771 4.25890484713112 2.59979625578436 3.71955075226505 4.06532045689543 3.52803227847844 3.7885494984381 3.65427869000997 2.59979625578436 3.71519268625639 3.6032494770633 4.05628727341345 2.59979625578436 3.83687676307386 3.95943347767237 3.50401259452966 3.8797349496795 3.34271822740328 3.30153397352435 3.9432357747821 4.03888464836082 3.92476114188559 2.59979625578436 2.59979625578436 3.86679715163419 3.30063053759635 3.58385032575014 2.59979625578436 3.43756941520291 3.52286036160814 3.69321142027015 2.59979625578436 4.15154498785245 3.25674191122001 4.04275430652555 2.59979625578436 2.59979625578436 4.52041847923362 2.59979625578436 3.9875246848918 3.43400258277707 4.33331162196214 5.77538616096588 3.2005024480778 4.39902573701029 3.42743776871339 4.77222509149004 3.16073271291655 4.06152915887893 4.25379226952253 3.25041757009826 4.4271277685143 3.80954712352577 3.09448431999199 3.57130530482096 3.6027521097885 4.6510159810407 4.9128248976036 3.5958917857355 3.97272935185107 3.09669850574795 4.75378785238388 4.26669918164942 4.90168488199355 3.65942122764354 3.4487476336749 4.17399407644423 3.61183965644603 3.58357647506077 3.65998495327592 3.13501077494869 4.34387286550974 3.39695909782473 3.49183502491586 3.78663384676346 4.11170378175604 2.59979625578436 3.47527778647275 3.59045007342481 3.13618426178944 3.50199777250438 4.5355415583498 3.47017978033751 3.5178190463899 3.56545094105894 3.82765027157642 4.08584345613752 2.59979625578436 3.00869623363141 4.07418895335344 4.65825779789455 3.9229564268597 4.24248945556191 3.86648455137705 4.6408675362953 4.09556639892027 3.78296797290542 4.38132439645837 3.09391014913098 4.35266630450862 4.50680177423274 3.22221931818771 4.39161144408502 3.65446411146874 3.09039111622633 4.60241024315178 4.1617835716966 5.02521439439689 4.41621985078679 3.72825270745898 4.57697060124385 3.8338568452392 4.72404247348023 3.72392832156688 3.97203315376451 4.46943030308665 3.64153521949759 4.28256263227329 3.19875009976656 3.48425876672712 4.0768761790741 3.42444996502386 4.30249721416857 3.73361001417108 3.10108304697002 4.22016829454803 3.77728265014896 4.79901244033489 3.7666745217418 3.5424647413453 4.48692404143099 3.69061479667926 4.22374680884705 3.70616435065227 2.59979625578436 4.3587495466826 2.59979625578436 4.24609293098796 4.2421198271108 5.0425297455848 4.31915872647376 3.94044672350216 5.20349553657142 3.64088381960222 3.86073559658219 4.38500788950251 3.19240955863012 3.91013903503029 4.2292696822675 3.98947841516579 4.86021272045361 3.41555650284634 4.38469332710824 4.2799336362182 4.31647621367309 4.15222177570626 3.33193592708876 4.24453618817852 3.65510598517094 3.48725331849201 4.66602826121674 3.27713638788058 3.51772213641632 4.42095901778372 2.59979625578436 3.60454462823474 3.53421281753572 4.40397181102572 3.84261796704847 3.55007708352618 3.89728655961173 3.59084932441133 4.30012653724948 3.32481310418497 4.14787459964064 3.85161638597065 3.97044904326303 4.34138415651847 3.573123134579 3.78294801687789 3.99895293395144 3.12232509438277 3.63071966896614 3.53348012249341 3.85153930049987 2.59979625578436 5.40062108789936 3.68612898194097 4.47301574106497 3.65244182252435 3.83796871461078 4.66091469553538 3.96972477823591 4.39220110365337 4.29255672596955 2.59979625578436 4.58022114399025 3.90049795760024 4.16656439522523 4.25228705448921 3.70667846718073 5.04538866941889 3.13011628474653 4.35381545485456 5.67947641621068 3.44035222820752 4.75448782943499 3.79430694705734 4.23633202658956 4.26950254307669 3.7414389757699 3.45735620413597 4.13506596469816 4.76995341358012 4.15648394899349 4.16327889222772 3.82066918645868 4.56976644489755 5.02714667586989 4.52070223387981 3.96110499299225 5.26006479636822 3.50591962117144 4.18232295026918 3.87592867535044 3.63892444229326 5.01021484521937 4.23245741815658 4.66085053026112 2.59979625578436 3.58962556786357 4.413775213141 3.44068119535472 3.73418530558767 4.0962268472372 3.2878030887128 3.778875219469 3.71287078579491 3.15924501044427 3.79637674302476 2.59979625578436 3.71526741289055 3.71901086273931 4.23613370543252 3.7365249355582 3.81847511642453 4.06713649984956 4.34583044054811 4.71873361118302 2.59979625578436 3.64827329451709 4.02754722630839 3.72470077920189 4.50345289644287 4.46297955669042 3.5271669967772 4.00747722530152 4.08617617924508 4.36348106735392 3.97016073246353 2.59979625578436 4.87789217390752 3.4117013907922 4.85373716670997 3.26884182041456 3.61390822800715 4.39918828188329 4.41567923007383 4.15712744290968 4.40565566835065 3.82079001873872 4.85029110890246 3.86144261009251 4.60363985247665 3.73814861403534 3.91102118239626 4.66487320277313 4.1237901749617 4.09962845494248 3.63148108676377 3.80321908370672 3.4497260527321 4.60595126627464 4.68980986310541 4.35751375883391 4.9670483590493 3.20164312672398 4.35278447763466 3.79158528722092 4.84509115769229 3.72820483460979 3.47693337962058 4.5007770576589 4.10801572368445 4.54208922865511 4.6412586420356 3.41425061787075 4.18205550232417 2.59979625578436 2.59979625578436 3.7234396992591 2.59979625578436 5.1778712061576 2.59979625578436 4.52635776425461 3.5620367008967 3.44073658393479 4.91463968380888 3.99398587758253 4.39617993931855 3.77807859896217 4.23067941863963 4.57870381974978 3.88815639471644 4.37183438362036 4.68404355364971 4.09854497638558 4.24077504340824 3.74177090403687 4.43003679155262 4.38245614453179 3.48571073429127 4.36782934893257 3.5812492167731 4.46402020427502 3.54703977596284 3.6456884204348 4.26496661200365 4.09634131682264 4.29319559332577 3.39541109862574 3.75882621456763 4.15182117144276 3.75272400586493 4.40999870234295 4.50457014569278 4.54340742320021 4.88095758852046 4.08149447416194 4.29949062908944 4.33111697955331 3.21735999960508 4.90134837809709 4.15495975836473 5.13018666827478 3.55185685715032 4.11392882753146 5.17015557664639 3.89018211789661 3.71607341182361 4.1607925347727 2.59979625578436 5.23113898877979 3.74881062406791 4.65071244205253 4.55538367608877 2.59979625578436 4.57844373556826 3.89762125072699 4.48065700814165 4.68694832973936 2.59979625578436 4.53879728382853 3.92980722099449 4.3261604945858 4.86579030857714 3.40965391507048 4.95399879040777 4.22377357729133 5.09156697196933 4.46259092889771 2.59979625578436 4.74731633583807 4.11655064840421 4.60559385058802 4.08241659940492 3.63807990455992 4.19708872036202 4.46687517008231 4.52286384679647 3.93331934433811 4.33243112526806 4.52908099071498 3.86603275622437 3.22831015235155 5.06708638173019 4.20472190009131 3.37057561147686 4.0753274338864 3.48836367183064 3.96850025075125 4.46787153290035 3.09344190010374 3.97935340636274 2.59979625578436 4.30342550007095 3.8819948567444 4.41604625511094 4.11087732483544 3.58311592753866 4.04319652954833 4.41262461069883 3.14554511358825 4.318343811833 2.59979625578436 4.09398971092977 2.59979625578436 3.44342650184341 5.31201624700912 4.59980291294572 5.94665691698571 3.96475469383661 3.63758619848977 4.00913108774672 4.68442931541219 4.270713979079 4.11618641403075 3.11793268627682 4.52497554932234 3.49823486347591 3.83185023614716 4.54857627572513 3.35802627900853 3.96073882320318 3.83292023859456 4.09501617285911 3.66946102265825 3.39551074369792 4.33787606331821 3.77229110497218 4.12150744358961 4.30495784039479 3.91656481713282 5.0133912188699 3.78882188017709 4.50960508394114 4.11982118695135 3.61372050619766 3.56316175631973 3.56341734263042 4.32006382859075 3.53701673775558 3.75492677152724 4.09154230320106 3.63146421946987 4.94211524277652 2.59979625578436 3.92205209737917 4.54614537330526 3.31107187306906 4.7049385866077 4.71797492483488 3.74240741602712 4.33633153909807 3.83744758062003 4.39776565025525 5.07902602368664 3.88450556008927 5.76008392791083 3.32506186180071 4.27752496096654 4.99350654356429 3.48815169625104 4.16300874332527 5.70702650578801 4.85033146210882 3.33659959047805 3.07812638981679 4.06582935493575 3.65097381201179 4.48873618750086 4.53378246214001 3.6864598314512 3.89557230081773 4.6137118740515 3.47843854242518 5.12489302650592 4.40893570203337 4.15106243593162 3.59848267571914 2.59979625578436 4.36930802636779 4.9744498255628 3.45229135332417 3.67936228887807 3.36204250988082 4.4908997407806 4.24275299171973 4.05382240138403 3.68818018210112 2.59979625578436 4.26003731579793 4.26970930008831 3.98944698124089 3.92734925312887 4.43022146207797 4.19732226699049 4.88831607849964 3.88623625463831 4.53058115386319 3.82930344203147 4.39734901598926 4.66258939390511 4.75465488255646 3.56947890294999 2.59979625578436 4.03321156697343 3.82615027806396 3.15066378465705 3.45273288614406 3.76160045208017 4.20433478037304 4.01221320005555 2.59979625578436 3.83308018553565 4.32364185819135 4.41945621696974 3.97395710301078 3.60798097877415 3.8480818135128 4.76870650609778 4.41305689774844 4.07438240549939 3.14332354224269 3.80537004000326 2.59979625578436 4.40272371932416 4.86118555750903 2.59979625578436 4.53101924594059 3.0945433916009 5.69032033727301 4.06375542056152 3.95439250155381 4.36882737442123 2.59979625578436 4.49555816718883 3.70684774349347 2.59979625578436 4.99881263589147 3.72155046908345 3.96183875186893 4.46028077772416 3.136598296543 4.87964051764886 4.07158411044521 2.59979625578436 3.78571618747852 3.170552578228 3.64215591805989 4.51096614973024 3.9798728844889 3.96582882824587 3.85889996254991 4.07293100738411 3.91715192550565 3.96314819633817 2.59979625578436 2.59979625578436 4.23875623856873 3.26160885265144 4.12095066359143 3.68565295308433 2.59979625578436 6.07693738732877 2.59979625578436 4.62880619040787 4.37563812689985 4.23798872064255 3.91433047546419 3.3444210447866 3.55337202861871 3.93685923422374 3.63938602855538 2.59979625578436 3.31627055002502 3.91213386020351 4.55015844520956 4.27553572170227 3.51541122184949 4.09768642685337 3.60270343651545 3.71572355024398 4.77940007649302 4.08003153873908 4.42722006650871 3.50179941331691 3.67107566896209 4.53898403187253 3.88401638270689 4.29216753973962 3.08778501908917 3.61828513834977 3.14315768447763 2.59979625578436 4.10682806070145 2.59979625578436 4.00843325576256 4.79587404593374 3.14928056722215 4.02325558256586 3.72521322644438 4.07961686378241 4.41931800893507 3.71941409076848 4.17155347244896 3.32449490963803 4.95093442953395 3.64140864338203 3.50713024684174 4.600519775268 3.6756084057258 4.0301906122985 4.20404627355598 2.59979625578436 4.08532605132558 4.3118689623613 4.5270144625423 4.07237430689099 3.23503948447659 3.87841040353765 4.53595357022013 4.02635772176742 2.59979625578436 3.71512645345224 3.37365795353155 4.0607334142174 4.42589571116674 3.34205936974101 3.07369795760033 3.79558990087403 4.13821543031849 4.34334864534233 3.68989894354439 4.6508497703343 4.29824386362395 3.1964791051938 4.70677329758711 4.40682532679928 3.54449289306235 4.21862218544281 3.74177503548414 5.61088024143791 2.59979625578436 3.61056149362573 4.27022717714372 4.24483153087363 3.76316945312276 4.1442161609005 3.55618799594527 3.97181638228956 4.67254152481141 4.19526361165132 4.31525946771916 2.59979625578436 4.22836830426862 3.35595282582116 4.52152156582554 5.51456485254429 3.32706199532729 4.52738919497357 3.99971141227724 3.64298409173955 4.6399066178351 2.59979625578436 3.86017217038208
Manes.15G025700.v6.1 4.7344971533238 2.59979625578436 3.78855694617813 4.25901200280941 3.59768416077194 3.69157784225115 4.35331225138025 3.82956472952542 3.98248337933614 3.73003826736833 3.84617511914895 3.04561120384308 3.62046441831223 4.22337503517072 3.18275097244238 5.16702246181639 5.92302442108732 2.59979625578436 4.30500120005423 2.59979625578436 5.15169541146923 3.52016582779557 3.34744421400159 3.87057410352136 2.59979625578436 4.3590622695144 5.02281317219697 3.64013835869225 3.45177722385841 2.59979625578436 4.61867066661869 3.49600148751274 3.72650963248395 4.3808250339591 3.36735576210244 4.64276004537696 5.1920627677235 3.21447733758373 3.54273597101275 3.80531622868573 5.90712597918401 5.45631546225782 5.3191078740616 3.43514863882075 2.59979625578436 4.39603948742538 5.30921435681753 3.1556293923897 2.59979625578436 3.53623203608649 4.51340644366357 4.26257520928987 3.95211238210122 3.79008946478835 3.30273000440967 3.76180760438162 4.35083210947994 3.11439241586576 3.70500796502859 3.88849744654479 4.14674280385384 3.97542699658481 3.31285807433133 2.59979625578436 2.59979625578436 4.23651025084941 4.05103008769675 3.88978140955266 4.02336069450757 2.59979625578436 3.78755572466852 4.94811794477036 3.13708551334606 4.68113159220027 2.59979625578436 3.28754744734438 4.32001656158673 3.70556499966493 4.22550291220958 3.31752771329381 3.44184362766157 4.20251779967808 2.59979625578436 3.31900261704314 3.59250871737335 3.22543616017794 3.98874606652364 2.59979625578436 3.94591027918717 4.04522521922752 3.70765324548476 4.68740121486439 3.47790506614349 3.59169467750925 2.59979625578436 3.17011221737183 3.40671103459315 3.19285832138037 4.32850696718083 3.73479306234231 3.27454701011887 3.10849398345359 4.338358238992 3.83291661938213 2.59979625578436 2.59979625578436 3.80812478579428 3.58722151614694 3.31666850209906 3.75626826634345 3.7929621197833 2.59979625578436 3.37357534952051 2.59979625578436 2.59979625578436 2.59979625578436 3.50961898163241 4.65866846193553 2.59979625578436 4.35230567133016 3.286972458873 4.0687185677311 4.41680539037944 3.3030517261556 3.21041768747788 3.25674191122001 3.86157560799769 3.6503738896489 2.59979625578436 3.67860899381931 3.19609879642221 4.49878962985452 3.32469701506341 2.59979625578436 2.59979625578436 3.2005024480778 3.4898242940079 3.75524493251314 3.32763914543774 4.12443202986697 2.59979625578436 4.16770549011929 3.6161129942103 4.57912481875013 3.46737055924807 2.59979625578436 4.05014881283576 3.24166522631322 4.10615589359156 2.59979625578436 2.59979625578436 3.73412781064583 3.29913367952584 4.18708221675907 3.87098157326422 3.07194257290571 3.13846362547094 3.97532631382236 3.53781329340431 3.11353869906184 3.58357647506077 4.49002636732961 3.13501077494869 3.98115763628549 4.04855109287913 3.12023197235027 3.45050421449097 3.73843338375418 2.59979625578436 2.59979625578436 2.59979625578436 2.59979625578436 3.75268355076772 4.4925751761377 2.59979625578436 3.25431612115486 2.59979625578436 4.08318979598926 2.59979625578436 2.59979625578436 3.00869623363141 3.36064708397914 4.27890105363763 2.9940602321428 3.01860929541114 3.34647505545364 6.55001592433136 4.036756861479 4.55413044150036 3.64289174800335 3.09391014913098 4.2145754890584 3.69550203293633 4.07160585981311 4.4471967830178 4.56262668433514 2.59979625578436 4.84820855892576 4.96819761191034 2.59979625578436 3.30082812140204 3.92248848061779 6.01543103413794 5.52613365529016 4.72404247348023 3.9175075502131 3.6389835974797 6.1541260361976 4.57171036762604 4.9285827880596 3.90388365739631 3.11572183528983 4.78773608426425 3.99290438136976 3.67874131115899 3.85987737187102 3.10108304697002 4.29141767882129 2.59979625578436 3.62527782849285 3.3496085626079 3.27218266265049 3.38420121746441 4.05033126968215 3.07224328759053 3.93959578482285 2.59979625578436 4.48298761775619 2.59979625578436 3.53478780931926 3.7907200031936 3.06852274975295 2.59979625578436 2.59979625578436 3.35832488643014 3.95655090808207 2.59979625578436 3.61980732414009 4.58995318311949 3.14997929703986 3.69747997952202 2.59979625578436 3.89185867495028 4.77440027340914 3.67242295231915 3.87050504024574 3.72219487660684 3.45753213759342 4.17510086053382 3.39303938594947 3.13619888814257 2.59979625578436 3.17623298287933 3.99488964001348 3.18614183435273 3.61792181462924 2.59979625578436 3.60454462823474 4.62518282089892 3.40954712367928 3.49175676901494 3.38024867922274 3.76766519734335 4.15328094617112 2.59979625578436 3.83110509497982 3.06640245947418 2.59979625578436 5.28451245176492 3.53813335035016 3.22228357111191 3.09404548459673 2.59979625578436 4.83403360819438 2.59979625578436 3.07270803269098 2.59979625578436 2.59979625578436 2.59979625578436 4.15976610696224 2.59979625578436 4.35372005426825 3.71368014863504 3.4551235647353 3.5859747586968 2.59979625578436 3.48177099774535 3.08773589500831 3.30593419081973 3.53456210212037 3.41150002700353 3.79844177946721 2.59979625578436 3.43641674032279 5.02379887228182 3.21644556534013 4.04816312576133 3.56601381190976 3.74944109507207 4.8291284939338 3.70249481191501 3.86227236009567 3.27020841900006 3.45735620413597 4.4423022489727 3.20991460941355 2.59979625578436 3.58549110300089 3.95544129396137 3.90030720244625 3.42897032873693 3.37143112947888 3.69965353536261 3.61588927876974 4.67295946245922 3.70258396608002 3.98940681422073 3.45416095825858 3.86855734942752 5.00312985724685 3.43504416208772 3.34573460342168 3.17865863106762 3.613567268597 4.38976278303738 3.07280994667388 3.94931479262271 2.59979625578436 3.20150989367274 3.94754652835282 3.15924501044427 4.17254616251494 2.59979625578436 3.71526741289055 3.80396933268646 2.59979625578436 2.59979625578436 3.55457857212675 3.35678698172305 4.02774866745171 3.6664459749372 2.59979625578436 3.34915287415242 4.31740953134203 3.40503430776885 3.36370173476972 3.45140772308329 2.59979625578436 3.61411445291512 3.9542423708078 2.59979625578436 4.04709136331091 3.69879294883086 4.41263823865059 4.25298018456904 2.59979625578436 2.59979625578436 3.06075262526231 3.15022104454705 4.11209091169056 2.59979625578436 2.59979625578436 3.47565525924005 4.21869772867626 4.29103058565429 3.0825107763154 3.62300795218542 4.27975815926652 3.92777041351893 4.1237901749617 3.45706014466126 3.49785141248313 2.59979625578436 2.59979625578436 5.20492721697171 3.54526090085019 3.72435238167167 4.49604221816923 3.20164312672398 4.60466960328336 3.79158528722092 3.46325859116795 4.36315426171649 3.11136320296335 5.20288417706403 4.72900112987518 3.62430159717881 5.12559676825073 3.07415123844217 3.84842707654233 5.13212335087271 2.59979625578436 4.20279161521359 2.59979625578436 3.54359859920675 2.59979625578436 2.59979625578436 3.33282874095462 3.44073658393479 6.0612144532828 3.54865317049011 3.90837326798078 4.63763601753627 3.8589781122172 5.73512311102065 3.98434059593289 2.59979625578436 3.83729976518375 3.73805869531567 6.36380614838609 3.90786300452943 4.60726066612509 3.63068502978547 3.36995450427097 4.71004082478178 3.69209890104218 3.68984673265129 2.59979625578436 3.96263837881076 5.48480361919388 3.68064558144766 3.44222174044339 4.57391303216029 3.75882621456763 2.59979625578436 4.61487206509232 2.59979625578436 3.77736303902442 4.02214469408261 3.32153583160461 4.51875169953631 3.6767139055283 3.63790334654271 3.03813347158508 3.58226589904918 4.32017607840198 3.28868788740215 4.0222981549623 4.11392882753146 2.59979625578436 4.31473461025581 5.08424729875048 2.59979625578436 2.59979625578436 3.30265235045542 4.09277527820049 4.28048370887181 3.91499129690811 2.59979625578436 2.59979625578436 3.81858355899046 4.65210703950478 4.07901474762147 3.50086039765109 3.77287603967699 3.48758109411748 2.59979625578436 3.3258524402005 3.40965391507048 3.62110143186392 4.84565409010181 3.85101636034392 3.43856895038844 3.59990066596305 3.0680091370017 4.89557207887775 3.31617825122147 3.82699401076295 3.89746962509603 3.00594591942254 3.77329948475151 3.86698645270284 3.31394992493702 4.27125571353509 3.15134302408755 3.29190677361545 3.58234218278946 2.59979625578436 3.97462301866294 3.14802037916805 3.58892620692437 4.39632118597617 2.59979625578436 3.91357261789756 2.59979625578436 2.59979625578436 2.59979625578436 3.37185808117063 4.70314904124276 3.61494347329094 4.0206611812451 3.96588386510295 5.10541295943916 4.13579127560016 2.59979625578436 6.40496961677296 4.32762918515528 4.79026165946093 3.71897059537881 2.59979625578436 3.62152517813589 3.72759337620279 3.73896028770694 3.79223580108878 2.59979625578436 5.17579150294797 3.6289994566789 3.10694865309437 2.59979625578436 2.59979625578436 3.61437619789413 4.18568621968805 4.1617380484245 3.35798233036586 2.59979625578436 4.89532612589868 5.08659543150866 2.59979625578436 3.66946102265825 3.94615840815916 5.79108010511061 3.13561726277176 3.03997188674666 3.62112234937258 2.59979625578436 5.24904955949546 3.4521137753102 3.7284690357755 2.59979625578436 2.59979625578436 5.18420072457802 4.3669221623173 3.4325387178651 3.9038104019183 2.59979625578436 5.75276077283382 5.0735019820981 5.54589190391676 4.14215953449024 2.59979625578436 4.62100309062915 4.89144249441463 4.88159464885383 3.66601713775343 2.59979625578436 4.07666074946285 4.42472340312659 3.47359458653169 4.66720664445413 3.88450556008927 5.9954090604504 4.57797754317005 3.0284462862932 3.95582042246182 2.59979625578436 3.11591032459858 4.13126835604191 3.1664216170609 3.85036913035679 3.65087979903062 4.97295528509431 5.18334664978282 3.60871918396152 3.64488221720875 3.09490341468928 4.16306540993445 4.2239412987251 4.2866257059333 3.52425320467527 4.69452491593867 2.59979625578436 2.59979625578436 5.43846308275631 3.30430621313442 3.12724282625815 4.14329864046354 4.00524347023842 3.66593204232818 2.59979625578436 3.36586943173339 2.59979625578436 4.10636971646571 5.37930023313522 2.59979625578436 3.98665573556431 2.59979625578436 3.92734925312887 2.59979625578436 4.19732226699049 4.11126577366617 2.59979625578436 3.47254829990629 3.74273619582067 3.63998240109009 4.29067906117622 3.63334554052997 2.59979625578436 4.86145621562881 3.63333843188727 3.82615027806396 4.25936722054814 5.89469266916456 3.96086861109062 3.03412909987516 3.54482528760931 2.59979625578436 4.8929994984383 4.78700919817493 3.11624245650931 3.83756148430802 2.59979625578436 4.31746049052481 5.03074251981849 3.38020251553063 3.47520283733032 2.59979625578436 4.84741233254358 2.59979625578436 3.51685704885919 3.44518071866167 3.48916035503885 4.71209149389011 4.77283833921899 2.59979625578436 3.21867299731733 3.22322736688131 2.59979625578436 2.59979625578436 2.59979625578436 4.52490356230634 2.59979625578436 3.71664159246952 5.2022045667076 2.59979625578436 2.59979625578436 2.59979625578436 6.94489795059816 5.02704720739341 4.40711821045092 3.89214745174932 3.40187214262271 3.64215591805989 4.9564156426307 3.23562971642821 4.20940469259336 2.59979625578436 3.4742952044758 4.18838054755109 3.09747954102011 3.7341416335537 2.59979625578436 2.59979625578436 3.81277483485945 3.34233340375088 4.50754659053104 3.70818606824984 3.74095456484091 2.59979625578436 2.59979625578436 3.62643403330102 3.11790825992549 4.89515078758113 3.86313458589679 3.8619323081989 3.01607379670363 3.71886684136737 3.09477353892355 4.82675225921394 3.44650063410331 3.26993010504482 3.76245128849444 3.39597509573417 4.19196901603003 3.85419435765655 4.69787188431736 4.17518409601352 3.43488083141115 2.59979625578436 4.54875480459798 3.18171305316302 2.59979625578436 3.13842484873088 4.49210420640252 4.212949641487 4.34223109925995 3.14315768447763 2.59979625578436 5.60791019023446 2.59979625578436 3.43409199137852 2.59979625578436 2.59979625578436 4.70401693904992 2.59979625578436 3.78781078551315 3.61692676086504 4.05577999395678 4.59752818667247 3.72870756154024 2.59979625578436 3.34414564086158 3.24657439596401 2.59979625578436 4.38962137532609 3.821954160054 3.76185652348974 3.53809143152737 5.00105885425338 3.79767607714606 4.98314930138733 3.95303294201769 3.23503948447659 4.59414059952078 4.74776381899269 3.40296774934954 3.73922672233274 3.83955901297806 2.59979625578436 3.65393620300245 4.28318455156661 2.59979625578436 3.41348554194456 3.96853226365512 4.13821543031849 3.51041138144057 4.0185530243409 3.45040100491848 3.83341950697913 5.74172580531699 3.63258420929194 3.68674262044617 2.59979625578436 2.59979625578436 3.57184811756203 2.59979625578436 3.88894099533287 2.59979625578436 3.46923753091554 2.59979625578436 3.28340384350047 3.20730882339491 3.55618799594527 4.95552703666799 4.67254152481141 3.06320104111917 4.07186612216576 2.59979625578436 5.23280356981548 3.94674306738358 3.20487193917224 2.59979625578436 3.32706199532729 4.05243559892465 4.06961722346357 2.59979625578436 4.06419099458389 2.59979625578436 3.34260516870939
Manes.15G025800.v6.1 4.68307359412415 3.70064765159346 5.61254150150391 6.06287818995474 4.97622557468415 4.90749211065782 4.96220327655704 5.86474775855709 5.70800331759079 5.3187464075477 4.36209398616916 3.89829373058726 5.50186876758256 6.15516308938779 4.68630330617639 5.34496421041085 5.83916367910766 5.40690247268181 5.25975455399692 4.98594844807114 5.96985404330871 6.2854675441496 5.77445088972324 5.55481835227888 4.77473885471143 4.46631516103956 5.32949881086164 6.25494163212434 4.56231834553539 5.13072396444719 4.08082635425553 6.16993871561744 6.10761292052434 5.61703393108441 4.51161338167069 5.54470933747294 5.9415693574887 5.62538930851153 3.91152548879852 6.03076131032144 5.78725511324922 5.60680984308454 5.62434408629841 5.08882590042947 4.7347230250455 4.47332253776202 6.20363586645141 5.9019004401246 4.73895642600873 4.1714907707322 5.15959890836331 5.83399656859002 4.85061129624989 5.27109351407422 5.28806239038225 5.93838016335521 6.2628192363106 5.84482396594974 5.17006950385315 4.71284333855862 3.25634658216568 5.04803632612581 4.97059080234804 5.50880681331723 3.15500955286225 3.14237346324655 5.27819560543648 5.72395775855118 5.43495073187321 5.43346890406963 4.63026672461889 5.84418629011156 3.13708551334606 4.68113159220027 2.59979625578436 6.40417880418457 6.10683755395694 6.39186220363136 5.50797928225139 4.74609293024867 3.90518066552621 5.907557844764 4.92862203270793 5.05839829258574 4.12809285298541 4.46182436032727 4.27215036043013 3.86706970484492 5.09818483064555 4.70846139185161 3.5115007869912 6.01655276144361 5.57397821454747 5.51064711305942 2.59979625578436 5.32182035516233 4.74472844774744 5.63882431523234 5.75203533337025 5.89395090712185 4.30103860658479 5.27002190644598 5.65297582216944 5.35041113565286 2.59979625578436 4.7740377040685 5.54687499138967 5.23728537315437 5.85379843248151 4.3335261812886 5.28439945953896 5.33604986169922 5.07275362000945 3.75675057185501 7.41172583796575 5.35993996502078 5.68025301618241 5.55723687094688 6.17388313925319 6.13307811584481 6.26334058840434 5.89313963716173 5.74963946199276 5.1113616708102 5.21081574063983 5.51889310095958 4.45806587295971 5.52472718762603 5.23070429151555 5.13101189265024 5.48929618223263 5.14170836786801 4.77910280329773 5.70759388726847 6.33952328706578 4.80039113917993 5.3137960478672 5.74994436915402 6.34004586619553 6.09158595335725 6.42980815001905 5.85450227233898 5.55705481946211 6.24799000237038 4.3279436431914 3.7839530082026 4.95028240239492 5.98615229015618 6.14509842450225 2.59979625578436 4.90387630851397 5.58026080385076 5.45846293287231 6.37827953035574 5.47317359990235 5.82466785879266 5.56239223369455 5.31564911979996 5.69745510286303 5.60460763975506 4.82826932289707 4.67355200225808 5.79034432284396 5.68306503470325 5.27429918607853 5.70289990029208 5.37903637538252 5.28597169986649 6.05100434830062 4.70368004408044 4.98979305390464 5.12112574894847 4.61480776320049 5.83359489326997 5.68898040521529 5.08262561825843 3.94212823353346 5.95517799545613 5.18545856446421 2.59979625578436 4.28981932819686 4.61018073983965 5.71340958019056 5.50725118210587 5.14003110039998 5.23709703082262 4.85624491491349 5.43701100834405 3.14070663490831 5.54339191909005 2.59979625578436 5.981669994581 4.80351238354733 5.37880479426189 5.76267269468962 5.07784522940217 4.54138012901486 5.16577815084087 6.10291574536227 5.56878450463616 5.38892232470181 5.20475233298388 5.59595359877706 5.68558127039161 5.83277900914679 5.3724898284194 4.90408312517112 6.22393499520522 6.32761519792445 6.48088488716337 5.59883670110156 5.59060632176181 5.72809111622539 6.36159595945518 5.7404696398698 5.56399729619286 5.80276520929338 4.92758076057765 6.98928006729924 6.3470969137018 5.21297746315931 5.52945506787106 5.16569909325366 5.8911835246346 6.54014120868109 5.58052713730925 6.31010470239984 5.12233771907437 5.87583798697903 5.49650590133917 5.81433068965047 5.96657055344021 4.49798919558398 6.6483509482498 6.16241466507888 5.2929278101569 5.2106601237444 6.83199501663646 6.05635013836877 6.37626041290233 6.47624162679322 5.98105541959972 6.79659041777071 6.90642127839545 7.34650461714211 6.70800858084076 6.35903071797846 5.64400619171749 6.96663824991409 6.05959183622081 6.40245896601578 5.87875478568935 5.89631726143988 6.71423903961386 6.53827986439366 7.21672031755137 7.59929242035003 6.14536147531447 6.08227370024959 6.58553433234684 7.17614509858547 6.18012209489267 5.84854520841515 6.46697235892837 6.22932708303791 6.91263735892887 6.55843023050713 6.31597503531683 6.74088003152209 6.76464709562192 5.08601411659634 6.25368467757136 6.29584329998325 7.02261691541542 5.77416956065697 6.14475556980067 5.73679694038459 6.23259248789457 5.91192299569246 5.69046110619641 6.47160864118824 5.22028705109484 4.9479733508788 5.75106268814511 6.01250882984524 6.70325358951611 5.45967324268564 5.09381142835526 5.82428437131365 5.44498726502011 5.74948536174086 5.42347273737351 5.0241104729437 5.92560499172063 6.23691098113807 6.43422794348995 4.7124185258634 5.62881098770587 5.75615934148694 6.10374774937837 7.03799781928081 5.71815716063414 4.49085933145692 6.21903638990699 6.24240296048726 6.59209096076712 6.11761299781945 6.0112912114568 5.87565730795669 6.15626200916745 7.24638461537121 5.99861317678927 6.02021793048182 5.9707764066151 5.86898806217939 5.69181808488259 6.11443653911013 5.34949796216802 6.16174133024749 5.60761433906444 6.29485463229437 4.04691236581746 5.52175384898088 5.46053455384243 6.17677254936371 6.01826294248653 5.64036405443632 5.9731659237596 6.4361452614476 5.85622207508494 7.13098555976987 5.48725928524527 2.59979625578436 6.18085924436514 6.20211066156238 6.51566957077655 5.42512991302873 5.7205017698871 5.56088205227795 6.42813454289853 6.08594389074625 6.24496041229669 5.80190076607887 5.59638172987226 5.85806348371242 6.32884267032925 5.5272078296472 5.65182372019461 5.0382462279779 5.36619714903512 5.84777877599129 5.61301020371543 5.34877831485793 5.03572592487956 5.9950820379062 6.44995574317681 4.17406586346766 5.19820352261995 6.52526566401122 6.53715800284751 7.26501450532788 5.67303320424312 5.78737476778071 5.46292438054264 6.124508414533 6.98772978090483 5.37296364725444 5.3611763960014 5.40865634616605 6.07055089329015 6.04702671540117 5.74103183902714 5.61194804367242 4.85290923224591 6.12887185041722 5.81398793744468 6.17270403781723 5.70251627279486 5.18046917977535 5.696067340796 5.22521898719633 5.90281097926168 5.44180733949945 5.59498420078186 6.4012515799373 6.24064177356343 6.08529641477622 5.4281510029249 5.98005875009764 5.59711449264785 6.52783870303513 6.8664971313568 5.92324345892383 5.83052440245622 4.18314732668675 6.69849091374809 5.72048004662028 5.19795287072385 5.91272291595957 6.40707223371881 6.02776401231542 7.23541772485902 4.722536146903 5.66529824761144 5.27597996333663 5.4302361343432 6.58089249885271 5.33802603181363 4.82318929131848 6.03702905835775 5.24123023031373 5.92248360619341 5.69429672677583 5.11476375779667 5.85423436860475 5.38740817046465 6.59469976232577 3.75016086611143 5.88078240420128 6.38871137302544 5.77672685615767 6.11752060204321 6.47955746787983 5.44671329945365 5.41728673724911 5.89904788906413 6.06564410562448 5.72489974223521 6.41146789759287 6.52789537657586 5.4280028923171 6.0271042242532 5.22312161068946 5.77812261896593 5.6679848402131 6.06209245538494 6.1877786736839 5.26836778760234 5.73396550048662 5.54612569331165 5.26902552418158 4.90531968182077 5.75494871333436 5.78439112684287 5.75490201789236 5.43258962532273 5.37393556664631 6.10420414728247 3.94233965432729 5.68160910780968 5.96998064182291 6.52399924432385 3.95921013793177 5.24892027467667 5.74893659067176 5.36593213981705 5.89546170250638 5.92243104741311 4.796837395876 5.98344904196927 5.53269256550286 7.4061790588379 4.78945402786499 5.00919413296204 5.25607501792882 6.11417023892477 5.56067911224676 5.93547526386282 5.48332325248198 6.15162837214175 5.27481501235871 5.60764011174488 6.23473763948326 5.45464347574298 4.58787858412211 5.19854084619203 5.89307415353668 2.59979625578436 5.96747977013247 6.07452403551993 5.5819401135251 5.89637709304441 4.73887652251078 5.02374453134323 4.59837302260613 6.11658175168814 6.3811581025713 6.45223625094739 6.42320503218076 5.29776411160662 6.40086128431159 6.49201134509419 5.8333795375816 6.23561620956153 5.79059520335993 6.52818387884273 5.90054105725797 5.99883600549955 6.67071862111541 4.22404722437942 6.34705631502578 6.22806122147356 6.84908069591022 6.79611538701113 5.96086994555181 5.92369562400971 5.47747634310393 5.4021085422583 5.71453862586169 5.05072345454049 5.86664473755853 5.74204435359536 5.43857864536188 5.48246814880996 5.7852317187876 5.99564182128297 5.66690791353394 6.79049251492922 5.76731451676467 4.74580561976504 6.20853784072639 5.999830664327 6.4485848398845 5.27129611036314 5.82173398918007 6.54337501852114 5.59667494349511 6.16664101635556 5.11540096167936 4.88749367545787 5.62190068638236 6.25155708362165 6.45681943908834 5.39793371449766 5.59238130391954 5.98783182979328 6.32903648685282 6.59478849007327 5.52778307013026 5.56607780817536 5.49458922718008 6.62876660089442 5.57736687139385 6.50041030680709 5.45623340736547 6.24722413425617 6.35775831133087 6.02354003549558 5.96397207026625 5.68992205028173 6.28821280614231 6.18260236923244 5.92065243253973 5.47333540954648 3.48815169625104 4.52842594753714 6.7094740814198 5.99190314956777 5.74005051320607 5.11268897783115 6.29817261739746 6.04920848240998 5.98320605625305 5.45442641837111 4.73358964095091 5.17803692076691 5.01389636995763 5.71119457604771 6.07886830668609 5.77743562956722 4.06945102054039 5.47732723406113 4.74399541057762 5.98073002711194 4.93481777620927 5.22056656941202 4.74154500637333 4.98869004609366 4.2272967651153 5.47720103181536 4.43180377343544 4.97504287565834 5.53196272943354 4.2009427633595 5.47756233382519 6.11451184954767 3.92734925312887 4.43022146207797 6.31844543873476 5.08479142381335 4.5499871313522 4.60499491105804 5.68618625786553 6.05926523228191 5.13152559850499 5.07731138892656 4.44706979273525 6.66240413459882 5.96971453479475 4.79994000415699 5.13895658535221 5.03637985248684 5.79269679609288 6.27663802935038 4.80100363041191 3.77000473532773 5.06082967706806 5.70401277855027 5.49409401358583 5.30936806900067 5.22280796110529 5.53413869568744 4.50127648475874 5.53827441959723 5.62499894789416 5.25364075416583 5.56155577056188 5.45667075841334 5.60679634697579 5.79092973751661 4.86239744878451 5.80730785479049 5.65159263814538 6.75919330319003 6.23011152410856 5.36187860400336 3.30409561387671 5.21631662540804 4.5630059322309 4.52490356230634 2.59979625578436 6.18401272810069 6.03362999958947 5.79446834891611 5.0204693538057 5.41533298024358 6.42539569248954 5.74616184126207 5.02890370927168 5.8864462790348 5.45844752727978 4.33773428159574 5.89581007132512 4.60752361185706 5.24460145885154 4.03974821756537 4.2792453712322 4.08771472087002 5.53300653874244 5.1182964331115 3.78005305080069 5.87622014131508 5.45084012600373 6.02037366045521 5.65149522003301 4.43986550624374 5.25264536237047 6.50185653103526 4.68235096170175 4.59768826054853 3.32868425701424 5.79406683540057 6.34011485949001 4.82812511363457 6.15112203057635 5.66778949098667 4.64790232663202 5.38424684399553 4.8073884758923 5.64404624836042 4.57776068839181 5.60313381418314 5.01882591975106 4.73330774766831 5.90176597068076 5.456664039908 5.08816261284104 5.57958486219788 4.83720625001513 6.14130363275588 4.70844304161233 5.33185589456665 5.07576125718661 5.23872947033017 6.42993452621397 4.9089671596945 6.17064995199924 4.91697188260733 6.23808933028928 6.80536660061692 4.79587404593374 4.88619719627265 5.63696000403334 5.80957616951936 6.17976370195631 5.8331456594735 5.24879961785168 5.02387040058576 4.71972690567359 3.83285326825137 5.78602129364833 5.743107817955 6.15647049917301 5.62951796275225 6.23549957459956 6.2473582871956 5.97466344998353 6.22445673348942 5.59204743599119 6.47149135548206 6.13153733692827 4.96593006366991 5.57809437886014 5.03872892687881 6.22125356181692 5.92831062212367 5.73642070339533 5.71456915440968 5.28886410266509 6.43446123402583 4.80927262227293 5.23056292671546 4.75082618638622 5.29690872286535 5.12031088848465 4.80997848190018 5.95753483494494 5.69805603692526 5.85218491986174 6.16148671622369 4.75454482700421 5.28595152688527 5.85956190245626 6.55511971484016 6.43789717432484 6.54586389071951 5.40077598935837 5.82933290781158 4.87753619583026 5.76653188594672 4.82165861889825 5.29915829802043 5.51055814050333 5.89359894800565 6.18608097906984 3.92702060530145 3.95677709554983 4.02731524103126 5.15014645022751 5.07717136891515 5.23279872230432 3.83478323732567 4.9125263324327 5.77192252057624 5.20075716003124 5.62834586120426 4.77066814288127 4.85423392920911
Manes.15G025900.v6.1 5.48617623244801 6.22116288352546 5.69175194867097 6.33565698543679 6.54238048762169 5.80903794220879 6.88834396123642 5.80495785026912 6.42949993405097 6.28920485425694 5.02932643993602 6.24455905015178 5.67067024863971 4.91064980434831 6.43372842483841 4.96228020819151 6.50044930289449 5.5534563323451 6.64367275158531 5.98544563144945 5.05542157179824 6.46378745354483 5.86060893779755 6.2102683367871 6.52462033858015 5.66380974727979 6.85357329128194 5.70069809512478 6.49284105652948 6.56002281057493 4.70300088113186 6.55242136484572 5.62345838473526 6.37328090179247 6.4758711119544 4.51977509900985 6.22411909684271 5.52222247810395 5.83525540311728 6.61259140935503 5.30687606661914 6.50135506688258 6.15167958849248 6.75374885584066 6.77074344723389 4.96490941262813 6.58849829101212 5.63360943588985 6.66700814629554 7.06087662049227 5.25240009489633 6.97062309640727 5.88167074337212 6.4248621128231 6.91213702226627 5.11176398238914 6.12434300513327 6.17822362783643 6.23132800470096 6.56088085467032 5.70858066045927 6.43292099457187 5.82821647756509 7.21661909449412 6.74444662000673 5.10779932503041 6.56409655044507 5.75231513578565 6.35831506213642 6.28774352133516 4.87496371871707 6.35765626400494 5.96738663132097 6.4348456154551 7.60164590369962 5.81756098952532 6.43950591444965 5.58877973558261 6.90790336998457 6.58460544441084 5.46666304577057 6.23910285806257 5.53922140496678 6.99076728232373 5.55974054422863 4.93591418478946 6.35836535626148 5.96911227385563 6.62018833298895 6.78673439202544 5.06831051629222 6.27126825449219 5.77302632832829 6.28469347832393 6.50522654805199 6.7124163197467 5.01789376860981 6.19846213551985 5.52856078494062 6.51215806162722 6.64684397083 4.86490054795549 6.13685696898871 5.55351832265075 5.12862405186618 6.5151233148426 5.03991363262516 6.15271141428995 6.03443391311132 6.19471625347972 6.49139483593699 4.74156683859348 5.99863250184909 5.55394372416265 6.50626143573854 6.09914315672753 5.53029562054324 6.9645560956031 5.98486919370454 6.4998984398784 6.32806610336079 4.54782091454533 6.14499912737698 5.58764964918762 6.26074655042395 6.11146008869839 4.76778138771814 6.84320955572357 5.42468388672317 7.05058476128862 6.53312401192205 5.37550478234049 6.40304699882391 5.72716006954427 6.05403405088992 6.5354703092358 5.91481803256622 6.30966121651508 5.85748173372553 6.34471615871245 5.41247119137443 5.25914696221891 6.66416224722148 5.83230477737244 6.24117641144289 6.15680488990151 5.65548831163362 6.13244949137215 5.89475087523807 5.63881424190592 6.44065734880012 5.42031308035544 6.49431411404475 5.91086897939497 6.71596077001731 6.67476009744963 4.65536257230136 6.36510650844721 5.58048978217785 6.26495731059204 6.11293157807368 4.60329019470343 6.10805329469119 5.34083619434222 5.97258002182059 6.6362573861407 6.04012859869705 6.52215773134484 2.59979625578436 6.37563200485974 6.3579595786465 4.88401543041083 6.64268592358671 5.98684177981094 6.14430679138396 6.34841225229403 5.58505223581774 6.25057105851656 5.70434441706679 7.3090586589855 6.37950679250507 5.13905399399315 6.83132092355706 5.91310033818427 6.55532036069835 6.48788102667767 5.83877579469565 6.55799352995199 6.31788081120392 6.53619425700426 6.92701639811125 5.3769755062063 5.72796359741878 6.66027599156543 6.4071624474801 6.54676264683234 6.96663862733461 5.42304872324981 6.7239671409166 6.33789004257742 6.66583782308289 6.88193458262245 5.62441426815441 7.08277646988981 5.61598783123624 7.34049106559426 6.91690616577096 5.80426181447549 6.98515724400075 6.05273997597499 7.05181551396943 6.9527367177669 5.35483444998436 6.67228673475237 6.13341323323375 6.19372843464704 6.57404443090684 5.12219656557473 6.39629973824018 5.94406650210775 6.11624134160478 6.77695585634378 5.37656108534112 6.45971000839008 6.86736072603994 6.62618079810287 6.88480583419746 6.15002734412724 5.41775509638884 5.70838769379206 6.53272959120628 6.86277169635915 5.30089032142715 5.44661197828207 6.07267246472856 6.1982273299832 6.47234805544438 5.14154905852131 6.71606269071633 6.36059405209682 7.07233378944486 7.17462117240414 5.1337670394554 6.32193915228013 5.87049315684775 6.23182340791751 6.93947290484619 4.8322363656765 6.12545560140647 6.04586311670878 6.60533408294448 7.32045715048682 4.66602826121674 6.40088428548201 5.56643691388235 6.5835836211752 5.83224570338506 5.15296601957132 6.90420701509061 5.60334444104726 7.19985156119882 7.13874352720219 4.72592872549024 6.27973010850885 5.84150407461355 6.41235555826585 7.1337542530678 5.14460399130957 6.63444484042584 5.90652775697372 6.81586231056539 6.78423879632657 5.12267300781329 7.01364909776431 6.23993331656251 6.74252170741035 6.9201091103342 7.66267552725394 6.36648207230017 6.35625613301497 5.88733336492787 7.2466065474724 7.59417588117097 5.919191673227 7.16382622302363 6.15184765112548 6.83100908237799 6.99260381333259 5.64115612933808 6.61547700198225 6.08171034851855 6.92275720981683 7.02090228494318 6.41047390060408 6.63753721686843 5.81894418072411 6.96252059885087 7.0727218223915 5.18886767673362 7.13842336390998 6.01876536136777 7.13399636994886 7.22064040158783 5.35772052217755 6.82731179580953 6.08114138574099 6.06232614811506 7.28564463575412 5.14021615542058 7.00707317158949 6.27633565086355 7.08923930996149 6.99441581002551 6.13112643244071 6.95720274259283 5.79328040687153 6.85864881796767 6.8687959266221 5.78646877673312 6.24550457452909 6.10950324566993 6.430683820877 6.80339947386287 5.90319789358847 6.95537468893724 6.50175173969895 7.44654115688707 6.63757856306864 5.40194833702513 6.35417355938663 6.44945155325667 7.33194418851737 6.28297791613009 6.04771037882484 6.77586172736738 6.2275463916276 6.3750486092253 6.80523838676349 5.66317328335594 6.78834064187709 5.96998045830246 4.54807081784639 6.73171300612562 5.32837753850124 6.57096395438134 5.55476521294539 6.17987500843483 6.72445469556008 5.17318864288045 6.6605265614951 5.56087596144727 6.94321210437635 6.94817501738078 5.13151307230686 6.65044898570762 5.73099285934898 6.79878560579786 6.5755065639577 5.71449717118364 7.13354660636664 6.48350840701295 7.57418538119761 7.2948584250205 5.42717626309455 6.59703027313971 5.55342126108672 6.91539706107805 6.78924632516525 5.27506505491357 6.54413500070674 5.47110842745166 6.66556407846545 6.60789981810328 7.02483561220544 5.61919077234902 6.93596644019864 6.19207592881199 7.18895226560852 7.59113965936126 5.56819735554416 7.42732590078375 6.17021907349887 7.18968183250751 7.65404315561879 5.80052359270229 7.18786266228354 6.44531946833555 6.796022909487 7.34579834052656 4.70104077609791 6.63162627013221 5.53260901940399 7.25503719719388 7.5972902559803 6.38143726143072 5.09033260165601 6.33094102473603 6.58022559215571 7.29478368407897 5.48150730159682 6.37559559124324 6.34117678219308 7.49191133463089 7.11387314007132 5.65459409759614 6.99063716993342 6.18182681844149 6.74661699998876 7.23030514142314 5.38490018046699 6.58128482558015 6.23230980121034 7.34033167824644 7.66945429629996 5.35204124470999 7.09261175034475 6.62695920761898 6.75404754290065 7.0405839558989 6.00773272075057 7.10652015990675 6.53182359026889 7.28161357436167 7.06932251440786 5.5159800563243 7.41872643578144 6.91234035995189 5.94304259477337 7.53442907353381 5.96939012425129 7.15067734493545 5.91773248444021 6.84978494752693 7.46419864224856 6.15994237456962 6.96831197194067 6.26960027719247 7.16240542756536 7.32414072286045 6.16797677440036 7.09756700345506 6.75602919367602 6.59786121123525 7.07157139961371 6.00860045162976 7.1138317967741 5.77683682008353 6.79559104000921 5.96092237770421 5.77337074804093 6.58987326294405 6.31212946821423 7.16931285418494 6.93488219918779 5.15577588498049 7.23702110589522 6.79556654180772 6.42486349489973 7.21419468235934 6.24859670866759 6.40983992333601 6.19960690833382 6.83304853195434 6.82477507412521 6.02281872247613 6.79984058928762 6.1362757311085 6.88451266656772 7.02783786206974 6.7224485762806 5.31469496586855 7.32755008647962 6.0913325551376 7.20407399396086 7.19376324390975 5.36085558374533 6.72613087932104 6.85608627959258 7.20144838885889 6.96844460563842 5.38760642865613 7.09220346914135 5.73933249012757 7.43077408966739 6.62161701198843 6.11658175168814 2.59979625578436 5.88047483943089 6.62429346403248 6.6566131567376 4.99571283513119 6.77926023797191 6.08551877594156 7.24691822505079 5.83616602675993 5.20596398446543 6.72977363326449 5.9368451420735 6.75021567336489 6.98863682723993 5.6269229659992 6.87073459448343 5.72303515313542 7.04039032326106 7.38749367146456 5.41141611443827 6.36594674739379 5.57538315263819 6.78272711339401 6.38553889202966 5.26685122526948 6.07513034651528 5.7037901843836 7.28347320169075 6.63130249061375 5.61819106376217 6.16188565127616 6.45684448087937 6.59419998164195 6.74541112436325 5.5469081357183 6.39971650957696 6.10916713707133 6.78095738771443 6.77049232484406 5.28465240027898 6.7977581729902 5.68819495971153 6.31314561741392 7.2796878899982 5.06461018657918 6.74419577011398 5.72678690855011 6.57957300065961 6.82315729248159 5.11531326117881 6.80810730932975 5.93202038688188 7.10888260712474 7.09077754816491 5.19957595659586 6.45343174315413 6.44152593716871 6.8107911897485 6.82118733223686 5.03445823262702 6.8196142706444 5.33093409651972 7.2652017686918 6.67880436242919 6.09985841832311 6.55261258386964 5.51803815074935 6.77789937233918 6.30858076399587 5.24078951452773 6.19505342382194 5.65039115929065 7.14086394318475 6.76323841440892 5.38974607064909 6.58225159670135 5.74685920455431 6.59698701472458 6.844292489575 6.25681609999881 5.5396889645878 6.4375691042157 6.14649842954548 6.74488499140464 7.13311225975272 4.62906743223544 4.74399541057762 5.78015527687858 6.59924135963866 6.70567739702713 5.43553206322928 6.10316420846079 5.69162912332776 6.49918971692823 5.72038793936989 4.57559881655126 6.47873042986004 5.47108153526239 6.62459478004033 6.64117119517189 4.69166536321623 6.27564638595349 5.29969847041398 6.67677138069143 6.31965978941327 4.97917276657389 6.26882642494595 5.59631557164202 6.55961227906665 6.86767393153416 5.11938211247418 6.45252301748468 5.85176778285471 6.52878590313692 5.2477391027636 5.72447585986328 6.31644106148601 6.37669473904389 6.32101145292086 6.81869217984479 5.16212567183089 6.07324349080136 5.61653492737905 7.06580204522296 6.97610076297907 5.03254378800418 6.19416367678545 5.96405716916903 5.3627414093168 6.7489078246453 4.84741233254358 6.26497647261464 5.91348675807997 6.6219281678451 7.29391147805384 5.36606373191259 6.37422961147444 6.64746793741837 6.67783679638668 7.21619881507976 5.79890693380331 5.21631662540804 5.74575638164476 6.32879736650417 7.29404192547467 4.99881263589147 6.24529483762029 6.01651564899049 7.04857529343751 6.36005708947972 6.42539569248954 6.90521226228201 6.45081431452723 6.8659858686479 6.67411502831429 5.09511601914233 6.86807219328758 5.66936419080771 6.3109167402834 6.25542478113546 4.82971443998885 7.05108594428579 5.6006326833987 6.86224931214397 5.41660042765911 5.00509284925237 6.60626122968303 5.98307980809147 6.93879295390126 6.37636076301485 5.81796051232375 2.59979625578436 5.67428877915759 7.4058284092401 6.64772009826697 6.53277011833147 5.16451610894685 6.73874649397772 6.31765983835497 7.1904346553143 6.00348980087409 5.56097210764361 6.27017499474527 5.94688452970322 6.57994156162965 6.88856642526231 4.70147313196168 6.119633212859 6.24408715540238 7.11631835487491 7.44389394857499 5.1231561326234 6.3584646655317 5.79306497533466 6.88241021741872 6.85920011348236 5.45911407354945 6.3889892922213 5.79559601452496 6.53367799917025 6.17064995199924 6.4939953617057 5.43284111539091 6.45590770428172 4.79587404593374 6.74170470632842 5.2487137397022 7.01349516491558 6.24782612699316 6.54491269409338 7.3360635833545 6.3161805043146 6.68856901272921 5.74902782706639 6.27878647261353 7.29886571926504 6.01013515513516 6.67428797118956 6.81305511031898 7.47516320846863 7.2114897435453 4.8261813326352 6.72022015091241 5.96023505051906 6.15512611918298 7.50404564136066 5.52511147160467 6.89283150362835 6.55440102230138 6.50083395129695 6.7149179365357 4.84338711233038 6.87688293344368 6.35489603109327 6.51221869530305 6.65621081860177 5.28930292258414 7.70604253947501 5.40814099100929 7.12699048277666 6.95296875222386 5.19170115675142 7.2051408168911 6.71382953983487 6.07651671997096 7.38568000864431 5.83812852372952 6.7975468871448 5.61088024143791 6.59318271078256 6.77367255862228 5.07576146582527 6.62221641072628 5.47836534752769 6.89145548272624 6.96070568497582 5.11682154101333 6.91627493666133 5.95416183108402 6.47162977394938 6.70177499509615 5.39218862888144 6.33907794899788 5.60584568331426 6.84531489326083 6.65326680677128 5.48275520836539 6.57555931576403 6.13657948170243 6.50155343667389 7.48674172629985 6.43376209582089
Manes.15G026000.v6.1 4.32109525662576 3.70064765159346 3.98024382822641 4.80097922624498 4.10720742203115 4.60059294719446 4.8706838860438 4.29318702333531 4.85171988138348 3.53020872524022 3.84617511914895 3.75305814511114 4.42515069574572 4.91064980434831 4.34706556850732 4.55019152913346 5.22554842694862 4.25595750004627 5.20629928501549 4.37243313713793 4.58068053783174 4.62469494447679 4.13075262838132 4.92696844060189 3.89694462323071 3.58052694302842 4.8386571478935 5.22778837551049 4.41131441014984 4.67569251298684 4.08082635425553 4.41045270706301 4.59805523480591 4.2108722004467 3.6732060023101 4.64276004537696 4.74241660041864 4.16110391583899 4.05492540605776 4.2613320226964 3.67832315661216 5.33167686832823 4.44054425380309 6.40657456710282 4.01877022318174 4.61486118224033 4.5541244778177 4.71199234508503 3.35067592997401 5.23251227950795 4.28394853566575 4.50450606405752 3.75398817394522 4.34285777227897 3.79492487585658 4.42490146569415 4.00329824664366 4.08528478530829 3.86635365411974 3.52567379773375 4.84432092204236 4.422606738002 4.59738260641042 5.50880681331723 3.55012442582142 3.98944661928918 4.30704048787747 4.29033290707597 4.59688339934459 3.88995473718565 4.4879102926475 4.64706332687044 4.2218886686715 4.68113159220027 4.96354976747314 4.0857042864662 3.85003373410979 3.86698300790617 4.22550291220958 3.31752771329381 3.90518066552621 4.77329212538976 3.85486015733762 4.61256965125198 3.30853211464194 4.75348635040299 4.86089184684731 4.18651008870356 4.51686458404098 4.46110020918688 4.13225427943419 4.96983536575947 3.82384178068171 4.25890484713112 2.59979625578436 3.844423412108 4.24355524478086 4.68715349898999 3.85652012136787 4.26615951604684 4.67464955418902 4.39496884390249 4.21232240261733 4.12154741981273 5.12862405186618 4.36486813575544 4.09179637093658 4.33202905112793 4.7293357776028 4.89670437267203 4.97421256687463 4.29779849971509 4.52547892003348 3.92476114188559 2.59979625578436 3.54772472454507 4.40516024374128 4.61367710224825 5.02192753709656 5.14263339038845 4.0845396550124 4.93578588189588 4.30446576274559 3.3030517261556 4.04544993850666 4.36233901704547 4.67263459612452 4.84608737413698 3.9016924230135 5.37214958456468 4.21305026724647 4.18391418333489 4.11209030062696 4.4393441813314 4.96164833030015 4.02340693972117 4.3068716265175 4.55760378919149 3.92849303385097 4.72870798905648 5.32173286588723 4.88897050977249 4.07366625584072 4.68221721469663 4.93062746086568 3.95542418569268 4.63930986084389 4.1145107302262 5.11822372592557 4.9128248976036 4.56037844696554 4.47967284606423 4.23988316562346 4.47692059320431 5.13625624600339 4.56518894504084 3.98002620939454 3.85199784944144 3.90488516978388 4.4109233786961 4.06768871147266 4.40837829255936 4.4179045317303 4.53584095163051 4.51448008725955 4.48857202118282 5.12670912108073 4.48626233627049 2.59979625578436 3.99632301936918 4.17073003022522 4.48199975964314 4.1919235120302 4.83542273193609 3.9885385524752 3.71521553420862 3.56545094105894 4.71516168458026 4.01527911035498 2.59979625578436 3.85702311046358 4.64588284659452 5.00180811894987 4.76402994246102 4.95432864177615 4.04826872496311 4.6408675362953 4.30445763156322 3.88918146347709 4.70948213597415 3.57423272988652 4.35266630450862 5.09941788319439 4.17929783726294 4.50038877624024 5.21965197968172 4.9073410034669 5.3933962338101 4.62807144601213 5.31438852915743 5.22562157162934 4.35571363284792 4.9475604939166 4.80165577417535 4.89345830223908 4.71169013401585 5.52775229245506 5.67649439242655 4.48300121889952 5.17269943462359 4.79490098365655 5.14466541608704 5.75512887129638 4.4093184060209 4.63525558027175 4.37106276408977 4.42655015037944 5.35493139041385 4.22440829113689 4.93640809052117 4.73631384246985 4.34881925355362 4.96102544063584 4.57961587402007 4.43102802832132 4.97942943273138 4.91876954241526 5.65633735518152 2.59979625578436 4.16920383302777 4.45423644261705 4.4181464690562 4.44122380219856 4.93555061971203 5.0190206007922 4.4587355508457 4.63382621249687 4.72965811267903 5.08148975416653 5.09813602320839 4.992487559197 5.26675838530302 4.86021272045361 4.34072159776142 3.76972904016815 4.68599228095206 4.52791238578203 5.04786293549594 4.31047669268744 4.34626495160161 4.88406790308649 5.35092755743683 4.72381660649711 4.79778110379038 4.35626159809957 4.81366704414057 2.59979625578436 5.06495385264995 4.67865821570949 4.40397181102572 5.52382286589051 5.03636349075123 4.53086956876037 4.77844506773163 5.02575039113424 5.14229159581892 4.08733309607776 4.24231585157393 4.4767239034163 4.28833052297765 4.86813079416788 4.16861656449387 4.87581844245008 4.69960266016551 4.59496259194579 4.69023532826853 4.32198778034751 6.23259248789457 6.51422180069757 4.71919463727723 4.57199177844518 5.11582948558115 5.47639547680879 6.16142657511309 5.15505611738613 4.22137049899309 5.676234864006 4.89686191544669 5.84323564832689 5.22866463527673 4.66994641742936 4.65683092372335 4.56600586008688 5.82133758050721 4.46304170217942 5.04156407789568 7.2415664488459 4.71403010313346 4.75448782943499 5.34133924434471 4.67553616607675 4.89978814307419 4.49085933145692 5.39683108559118 5.26655124334857 4.64137502853661 5.02585285471815 5.06961201338181 4.74844633147178 4.91776886284462 4.92934685554278 4.79008902581627 4.1216265573102 5.55001778634343 4.74497281638233 4.84893077297622 4.42975276540377 4.24328468782932 6.11008706893775 4.38629188233266 5.13355659065367 5.5274671607775 4.73152221672989 5.65465610111497 5.13277286844519 4.93783222535519 5.14237946548565 3.94015693958375 4.86030706036965 4.30304237315679 4.42563555826861 4.57446102489812 2.59979625578436 5.46918155584715 4.31189073045874 5.28273960487515 5.00500714978119 5.23906406205306 4.48798103486455 4.28877916681286 5.10696481390873 4.54807081784639 4.05317221743058 5.69065028576849 4.76811583708719 5.03333097105862 4.89395530823601 4.32252917348074 5.64073974155096 4.4094347953011 4.36348106735392 4.83364311043483 5.09239955356119 5.13151307230686 5.2388168291562 4.52561882532054 4.73731615576944 4.18752906653414 5.4406653908713 4.65858256269737 4.32252932440454 5.40011561352303 4.68182109648708 5.2741617054875 4.49627622688796 4.7662715609067 4.53986091973617 5.18552998075209 4.86943973198656 4.83028291050932 4.24847261493227 4.65659537172042 4.33117538900722 4.73466146465086 5.51289296998839 4.75213555931616 4.9440222937398 5.11125879413439 4.74462559099984 5.52283592875341 5.07893968465342 4.84509115769229 4.69035829853201 5.25239578435216 5.28652028092729 5.44953411681308 4.73796697708051 5.55774074787636 4.04536837451267 4.95756313597522 5.45442718617544 2.59979625578436 5.27790774733022 4.03287503074016 6.00947631286574 2.59979625578436 4.75673158623342 4.62190259902312 4.30758947623966 5.20163370714372 5.06392928955458 4.25532952395257 6.06890552372197 5.05089951276646 5.85986898531808 4.30227342418213 4.53578552123766 5.62360263166676 5.3727851811032 5.5582565044117 4.39551574043938 4.83409897249256 5.76110048305139 4.83417084542351 5.35204124470999 4.93554606478236 4.60919753914094 5.81149116753233 4.63140943630023 5.39760967875445 4.8095557695845 5.37264911276413 5.5629265690836 4.56316275793654 5.60814013133903 5.15310462167572 5.41849400474306 4.92727210150403 4.12680445077746 5.81749691022084 4.66707046195628 5.50821213715762 4.96637868717315 4.31182762616012 5.78878404211356 4.87197274504945 5.18872985630327 4.99815516999477 4.7226344253855 6.02896448712402 5.74503228464276 4.45198754182281 4.56039387195111 4.88718347066629 6.07345017474683 5.01177114867122 4.87133316523019 5.93479720233065 4.79268532281215 5.43321442628883 4.72642661672275 5.0619261454034 6.04477380376345 4.46339756559798 5.29010244848644 4.89935882369703 5.48127098279922 4.91877774879608 4.4748882665308 5.09913388626336 4.84565409010181 4.6568115787803 4.95222437811211 3.71267284781924 5.83829211581721 4.38184399215932 5.18129786468367 5.55607251751951 4.9023473028173 4.96627426982282 4.67315467332272 4.57769318781973 3.81332135652956 4.93621893422413 5.35118709370579 5.01429040508548 4.08507041944101 3.56431211964338 5.0157997431032 4.32446294682667 4.54796906733046 4.90109600359277 3.51441303477161 5.66918800306861 4.6863465393944 5.6798671240238 2.59979625578436 4.80725427138208 5.43372591386275 4.29530711606014 4.71111729911174 5.10739887604812 4.35893719950545 4.73746579908904 4.08602949628016 4.55138667890129 4.96423297769114 5.05401576658426 5.00311285977153 5.10928412965511 4.90273180478721 4.77306981848278 4.64276941822099 4.11308864338442 4.26426082643677 5.28175243170012 4.5501756818411 4.69147330911743 4.66380121309462 4.68433654133315 5.03877978899335 4.79688283492342 4.29618547254373 5.01810747668462 3.77937656857795 5.03462988673596 5.11214446248965 5.3869058881405 4.82086728190946 4.79831920791738 5.22285246533087 4.79260079505647 4.67057815736208 5.56192749326549 3.91656481713282 5.21249757243658 5.06757800446858 4.15986970114443 4.91063683694275 5.03744307955411 4.93339086490696 4.93392178192544 4.20448879507154 5.00801926184804 4.10046203179392 4.95408196856633 4.79603531522573 5.13490396250458 5.62793925052679 5.59947462920549 5.24579141902329 4.592960234651 4.65676015342749 4.66683842631845 4.32304567023618 5.07882525784914 4.7303940661142 3.81799429195978 5.01864171317875 4.22619283430407 6.86177401263514 4.76557643073389 4.58946500472288 5.75313741097455 3.97414549722241 4.16300874332527 4.93048438365657 4.54450494608248 6.94622596612358 4.24220979278634 4.52521946497737 4.95987606824123 4.30127315807319 5.10061381117149 4.29456170525929 4.83868557544178 4.67894918101518 5.16321635136347 4.67192630757043 5.71843868907423 5.05724947735871 4.62906743223544 2.59979625578436 4.75392326577783 6.28574211004311 4.49013189342373 5.05494934094702 6.36963988807688 4.15113249232489 6.0009977080941 5.33020219228543 4.6512886659473 4.93894676625345 4.00275956445404 4.26970930008831 3.98944698124089 4.91531722652645 4.569313792063 4.55353970183645 5.47907763912116 4.91707491169191 5.08362443367456 4.17876497334502 4.33435273413858 6.40870939461804 5.80311731909807 4.80036886585291 5.32332606293561 4.70814193554606 5.8578521933368 5.47238196108656 4.56428816986309 5.13499367208394 4.54089548035331 5.61800704878897 4.93440658670729 5.06082967706806 5.01004329477964 4.29853679710598 5.26447320474418 5.39503096318181 4.72391116086682 4.55943888968146 3.85027535941523 4.68087199137485 4.31105357915929 5.25058062907646 2.59979625578436 4.25260842111898 5.15888063434543 4.98028234919744 5.46618679281912 4.95885538322813 5.18579449314195 5.30422524645552 5.4803541600138 4.90971325583386 2.59979625578436 4.26780138985327 4.52490356230634 2.59979625578436 5.2433593928243 6.36319975003986 4.04887625195225 5.7649808843901 3.65586713919034 5.59967726685854 5.4159613188666 6.03754579994022 4.23552715031325 4.05700328859792 3.4568536655671 5.62527013950577 3.59353171185912 5.51101089454722 4.51144773910168 5.24590172550021 4.78554030253928 4.70107227787606 6.43712672213715 4.80550074028006 5.00509284925237 5.10534450742771 4.0406793889104 4.64699933417063 5.01250688051795 5.04355195740229 5.66832519039415 4.17125942085363 5.68448497436695 4.23798872064255 5.10502401603546 4.94210750422065 4.53422095354385 4.89191169475129 4.56802282079859 4.29415814266429 5.32932034284341 5.9547619402227 4.21566885746298 5.42097462952877 4.07823655043242 3.60460476561547 4.32546328164713 4.08258719077872 5.18961728413549 3.76538008445022 4.42722006650871 4.27874587191454 4.22119595080069 5.57439529115426 3.77818253122674 5.18891776679713 5.0315167191485 4.86962180836969 4.81885893987189 5.37325073172936 6.06762875450979 5.43284111539091 5.17469337183686 5.96501318606564 4.69112030994813 5.14528943166109 5.22218926503642 5.25244531097467 4.67829706095081 5.2109261433615 4.970754961259 4.29452509294461 4.89262739646431 4.67429581607588 4.55910805701082 4.600519775268 4.58539841629803 3.821954160054 5.08174784599893 4.78730325519589 4.91649102665063 4.83470167237421 4.39384322982396 5.43963021628853 4.64305949418276 4.74666466109088 4.18231982885692 4.88336605513373 4.37170956636546 5.03992820340983 4.74589428146244 5.18940408750331 4.72413198109715 4.80927262227293 3.64146810251771 4.36663517684722 5.33698167627615 3.24895042512516 4.94921356531226 4.89163409939888 4.63037698674268 4.66691116132396 4.96376987779358 6.42014194013229 4.40336489770596 4.21862218544281 4.64032789645402 5.61088024143791 4.88234127353117 4.08119865284047 4.59821179736585 4.53691369639324 4.37530630418476 5.75458223672792 4.34033702727277 4.30111401224888 5.22070724389515 4.44578695108437 6.14482717236584 4.0763993604706 4.95226292143944 4.66935825167866 4.78462924747437 7.54335705237049 4.81375502839785 4.68552810362809 4.68822571905036 3.86455948495139 5.06473277540697 4.8516063604115 4.67053325002355
Manes.15G026100.v6.1 6.39261486731594 5.21186817014204 8.40097766501136 5.81195934411408 6.43527129537932 6.63120056780559 6.48970810180446 6.89976312931233 6.13910108603208 6.3368366963892 6.72286378767511 6.07884399077586 6.70438056244336 5.5047903944807 6.14569194506058 6.41367610502422 6.2326538969298 6.83559987112139 6.58345032129376 6.4401299737698 6.22885259755621 5.74267566356164 6.81400303201208 5.94678824163853 6.16731146384665 6.65164084349409 6.08131762940805 5.04222019407174 5.99499328515988 6.83606786651045 6.55418825034158 6.2178674475751 6.702366970707 5.79308878139537 6.29300542821769 6.90394175627719 6.7907357153325 6.3185374327312 6.323458205177 5.9056059642198 6.9003669551856 6.31949571183284 7.36390373809803 5.84449422187467 6.16917866346611 6.80924976921814 6.30210268555829 5.63360943588985 6.31622127439875 6.23100435501823 7.18875736990895 6.40684106990396 8.35334324629993 6.34921509989448 5.86951481312855 6.93650807595687 6.62364457236265 7.142170040004 6.13166204039939 7.19200984144612 4.25893962351384 6.4611297227786 6.55609667056773 6.83854735850463 4.81176276674814 6.3255971416182 6.29176470489992 6.32224279425618 5.93308906148508 5.98506832840061 6.34362269237304 6.39631179709646 5.29483832055871 4.68113159220027 5.69841527937453 7.01980548975922 5.98229042736068 6.37017372752155 6.80107343305047 7.26259139369896 5.56877621930711 6.79690915420205 5.86754089169169 5.97873524070079 6.96890626856147 7.41410013818487 6.56751662084764 5.98352785826469 6.19961668875109 6.00998828096338 6.26136220368029 7.00943144330298 6.40990880897714 6.32571091650713 5.6713578930303 6.19068092021977 7.33339285058715 5.65400827922524 8.33681498342442 5.63668191428246 5.62022316801346 6.96921294583537 6.10497358089938 7.78786437377926 5.89057866898297 6.25518536128971 7.09551335161169 5.99333225195014 5.4554844172811 6.63915322417866 6.08529171724282 6.73941311706953 5.66367609630178 6.05304629447816 5.67228931414433 6.04040788455168 6.97300730894327 7.13929518758893 6.50570166693668 6.13307811584481 6.53942403948549 6.89227483352501 6.44181489466507 6.1061974771169 6.42794110224145 6.42406671636584 6.67715659701002 6.21595172488689 5.74645839569592 5.20434608408403 6.35854150839251 7.1806934698746 6.20205620194375 6.98415313207384 6.99270617888359 5.69860074767831 6.96508492248512 5.71233028468677 5.59690321590399 6.73385887016287 4.59397129472366 6.79374884533044 5.53738069193807 7.86636587310004 6.12057272827419 6.08154970199935 7.1994871642828 6.59281655009176 8.48837718695926 6.46902882030237 6.37213487292143 7.21871747212759 6.32073286630799 8.40647705625398 6.60089028210411 5.9990019409374 7.52177371318278 6.22542677396946 6.66307299107408 5.75950183116597 6.7869295765674 6.34494249459229 6.07202361552584 8.08985887612917 6.23326131738543 6.00413101976311 7.53521721495827 6.01280649150588 6.92228915010659 6.24960852540097 6.49168109112554 6.83756256774584 5.48453810044536 7.8743519461428 6.85374384517945 5.82101137852269 5.86976576141024 6.67108393344009 6.31771734205582 7.3090586589855 6.92057656911541 7.22802110623726 6.6250408952317 7.07523286371844 6.63994187579666 6.67603434511137 7.19245618743042 6.3202986284706 6.30211135456154 6.03601989845761 5.66946579621819 7.77924385208703 7.19344697529834 6.36023260757789 8.76673031115012 5.54389790923655 5.30395469156398 7.01100985281615 6.64690286369751 7.3697311632783 6.25931305099724 6.21056418040299 7.20507993619924 6.34309428170696 8.20219480711035 5.93225976679143 5.70420842435914 6.92703624600503 5.86692875955027 8.3352832096511 5.93881193040466 5.41289485281338 6.72542242742725 6.04083612736705 5.63986484765022 6.6570923508916 7.11138644174293 7.4981198718437 7.33317614760384 6.21811056079563 6.26600446750164 6.67618682395476 6.82951566025558 5.99166770589816 7.16700080694601 6.23401970293052 5.64581297609337 6.91228251827942 7.75883780557434 6.6513570247818 6.48048744269198 5.52943312384221 7.05342946248394 7.05236026953427 6.77514975018439 6.1982273299832 6.96204252829942 6.7063117593493 5.63709022843372 6.8382460522937 6.13982586112341 6.40205347746256 7.59354150706436 6.78111492564831 6.19705350861388 6.89236588297058 7.06975247334593 6.90620050102086 6.19037118601665 6.16489000285781 6.65490474485288 6.26190697577742 6.79239046603542 6.04451482101158 6.6002208317588 6.20492657358777 7.21298642078475 6.66607393697423 6.71165896456274 6.93765231604662 6.25217527689031 6.5044598765977 6.8399576863611 6.3867690465243 7.05785701090194 6.18174752335345 6.6898561312999 7.0584336622558 6.27324803703809 6.34686323908955 6.35033999787212 6.93624821974697 6.79803467958694 6.76904927412435 6.45811980926811 6.89412062564085 7.1289383298749 7.11875257968409 7.56228706478957 6.21087911511 7.08581474487151 5.85468190435486 5.9049579131542 6.86274896509854 6.05609180494961 6.12996541239596 6.04655033433077 6.62291124594749 7.17455919201046 6.50422748886654 7.02289665030543 5.92820774276792 6.04212387943289 6.91682821590812 6.06775658942338 6.52551116165661 7.06167996389689 6.07289696727783 6.62919008577697 6.52931820089606 6.45795061967157 6.23090032312186 6.73341857861042 7.03288571605415 6.10993125114171 6.27940027268488 5.49107559165429 5.9198998678442 7.14974190108039 6.25975774721014 6.47398134108567 6.48952550446587 6.68848131648331 6.47575279395576 6.7064553267634 6.67571832366864 5.98092345104699 6.37185276947327 6.45833686414788 5.91669919541706 6.57454664462803 6.31469822477183 5.88208962329388 6.47400311170787 6.0738660342698 6.34639662933406 5.83542918514111 6.60659531798629 7.01710626238576 5.62317574770442 4.92100746275131 5.75014876816607 7.17295988287586 6.68878498582593 6.0838336985356 6.59578016991046 6.10943150220704 6.5455820225403 6.83616781620088 6.23491410898124 5.86551710288207 6.66744654556284 6.47001879708314 7.06788657241022 6.16371046481481 7.34323273784093 6.5711723022086 6.58480313054922 6.34690670523442 6.20098548394023 6.93030308549286 6.29814781199272 6.68822928381092 7.01739555885584 5.38532661178883 6.69302313409139 6.5343261736671 6.270194475819 7.24894503523789 6.78471491697755 6.33427010641289 5.69354219106957 5.98592029071349 7.25430744164832 6.37545121456992 6.09682778815397 5.88733687132215 6.46443475871437 6.65573520966704 6.80645591614871 6.28124440471423 6.45471838421688 6.59456854743452 5.27059342753425 7.10017826839069 6.53400353785652 7.09055890883125 5.36060234204582 6.43670853197943 6.58806340200417 5.98178155118711 7.3927722400577 6.47190584361821 5.7071547152808 6.75729474590656 6.33568464068823 6.40952167380842 6.30751453843857 6.29360149710503 7.09452885543782 6.38652262041788 5.53260901940399 6.23196186795491 6.76995370390825 7.05329480509053 6.33513874419303 7.34056373189461 6.11176492894322 6.40572231047862 6.47140807564392 5.76173901171994 5.05589337597439 5.87044800961367 5.59251407666681 6.23522249930616 5.81321901055273 5.59031905052767 6.25607774242787 5.78569712726541 6.60375034275283 6.4548169732769 7.53041793993169 5.55030964261609 6.51293184319843 6.11990823510659 5.80545028823221 6.37152948977971 5.94570162342458 6.01802204270237 6.24830624681919 5.86862959214699 6.49813298013477 5.87699483212846 6.17296573166903 6.83197582845569 6.39825256559779 6.20058351840121 6.70663191536635 6.37474246424342 6.73160021944018 5.91528011318544 6.32297600554401 5.96926308894051 5.90711529096107 7.27656106447092 6.18336323713337 6.47878107841376 5.3696059991699 5.41288960620769 6.99064005168612 6.64160719595044 5.88696543069844 6.46171104107927 6.67524756222301 6.5304156292749 6.00536226615554 7.68980341197212 6.05783139995562 5.29970810755228 6.81919925257761 6.31933324604024 7.68735095305367 6.07007930954891 5.87075772925859 7.41866612101603 5.47449978717753 6.23110079746814 5.58330802333587 6.13811423061127 7.16816608519609 6.46685740876683 6.33666031110728 6.46109627277385 7.27028732836546 7.07550449836967 6.0919887248054 6.69082029384677 5.71599620938197 6.1143769604739 7.25377454330308 6.7140583117818 6.07140341043428 6.3471151280951 6.04659572578368 5.92709811659526 7.2743384270897 5.93544301196655 4.93578006322342 6.28762158172425 5.54769490306977 6.68129353666689 6.07357492485874 5.6442970679053 5.44578821188536 6.09177874883174 5.98544472890556 2.59979625578436 5.82054612293978 5.55849082178315 6.28741556753623 7.45727402388693 6.39450660071912 7.94757667922211 6.51363526370374 6.32442655204072 6.94894434412596 5.95080498732457 8.05038896710249 5.91667881964571 4.67907735641066 6.60478108032631 6.28358696485273 6.08960672739393 6.09931630959596 6.6928232786765 7.10798487070114 6.20642078318817 6.12672291342461 5.90530798242948 5.18609608052685 6.98446258163961 5.84841653753154 7.4553692091434 6.17857533834151 6.37127458024679 6.31995908051249 6.47175373818173 6.72385825387399 5.4541695662425 6.28258799484152 7.20808181357564 6.48432841303781 6.50412732291572 5.93405793363256 6.01700367330385 6.22190682314735 6.72015667189276 6.10909592358545 6.41695436063271 5.08392328328454 6.27737072651914 6.10128170073811 5.35717945134875 5.48754598974194 5.79491829017896 6.5776592893984 6.66552045195188 7.8625627733431 5.78043008122039 5.66396751929292 7.06764114526943 6.32332286030496 8.10240953497389 6.1572801967314 6.00437249464206 7.60004168463651 6.16336442384761 7.51047268804647 5.96397207026625 6.5786662080798 6.97532122061401 6.16686907778218 7.54375944970818 6.0351560426132 6.72070010115821 6.62629331160216 6.2596312123052 7.2028304869835 6.22203720290035 6.84168942009946 6.78975868927822 6.63221009990434 7.49647113323243 5.93933176758349 6.40102147872666 6.4685753634348 7.12721595525646 6.24401729090785 6.09265437288784 5.94091519390493 6.85137915032573 7.24731431844665 5.43846308275631 7.21925728290035 6.15826146018128 7.33231015868743 7.09072098421241 6.30754647198215 6.60627266433913 5.35662909608064 6.14485811449911 6.82108935857881 6.28042298974986 6.11794400504353 6.40953856131021 6.5345078483424 7.06984792007266 6.00475817127267 6.47986051890341 6.21084246631137 6.4102438862452 6.44578114098868 6.13716879566224 6.6285255370976 6.16102746604626 6.53749541266571 7.10756701428295 6.01498885185168 7.08781973300403 6.23249514228486 6.62246014156095 6.26839983752901 6.28590331880381 6.37669473904389 6.21964918451065 5.39708684085904 6.83497233550524 6.59549980410382 7.14377378423962 5.47563013648604 6.2841709881275 6.51403000356338 6.48858639912364 6.35670912036515 6.33463011299248 6.77215009948314 7.29035961503882 6.26497647261464 5.66278739999921 5.84631259512698 6.41614730368307 7.70364253065759 6.3229683898084 6.35367034847175 5.70592844396178 6.20379580774497 5.1763053545925 6.48924824687045 5.6611283470594 5.49316516071312 4.98574003949392 7.0663656465665 6.57329114329493 6.57992478047835 5.7649808843901 5.77481698099939 6.94489795059816 6.75542740438116 5.77481682090605 6.00909791653058 5.89647728004808 7.45070780221751 6.19101006807864 5.89170329746612 5.92729850271329 6.63601460838825 7.08595475981654 6.19692907497009 6.04902945937883 5.82888557383886 5.64344198194005 6.82958121018507 6.31865884820382 6.31814122358228 5.75259432558014 6.21443142750315 6.86629459298718 6.50185653103526 5.4262177746476 6.97136056334334 6.6362619228722 6.4458198054285 7.18593949052187 6.70865917422876 6.79965250302955 5.80298022914783 6.08297295220356 6.823797290838 6.24982424785538 7.16691834678925 5.99772532399154 6.873071758719 6.80478854991247 6.74039241942289 8.1361356453883 6.48051823238573 7.29815206150201 7.51065063299193 6.88624426667507 6.36028601570831 7.08927580261281 7.10348070895812 6.92209620266034 6.45990197419916 7.89258691869936 5.78033023302266 2.59979625578436 6.80643651644115 6.23808933028928 5.21686947496643 4.79587404593374 5.52476474102448 6.8980727184852 6.6300568176432 7.19642437190441 6.54491269409338 6.60198453687378 6.43496641348304 6.27154745185494 6.64335907964222 6.35388195644717 6.13854129786355 7.15383520513768 5.87776474742891 6.84826429493229 6.1657423760375 5.93305775744307 6.11840839504718 5.8567687949028 7.80902208264565 5.65538934846376 5.88948527472184 6.43005377392439 6.11125847120668 6.31796615835446 6.55092305580723 6.39269828719048 7.05879988804613 6.18012920555283 6.7399105112025 6.53802579461721 6.35110088088136 6.68479586660765 6.5198891322202 6.28179887999578 6.1779080057705 5.90575983385417 7.36171952900571 6.64542556214197 5.4765441102958 6.15219800339734 6.38388356137284 6.84688153060827 6.25220440049723 2.59979625578436 6.57758297738799 7.40914509068566 7.03310297124266 6.48705363458356 5.70957554951325 6.28908148498605 6.6383575232092 7.06138806241318 6.46627794342002 6.88783865015027 6.17280601049712 6.51336954126637 7.32111722339184 6.63246773061227 7.237667127695 6.17926451325172 7.48136164584637 6.83988392009295 6.39843813749579 6.77392286451875 6.37659696797968 6.05276465566863 6.53992799700364
Manes.15G026200.v6.1 2.59979625578436 2.59979625578436 2.59979625578436 2.59979625578436 2.59979625578436 3.15536754223307 2.59979625578436 2.59979625578436 2.59979625578436 2.59979625578436 2.59979625578436 2.59979625578436 2.59979625578436 2.59979625578436 2.59979625578436 3.1581819852139 2.59979625578436 2.59979625578436 2.59979625578436 2.59979625578436 2.59979625578436 2.59979625578436 2.59979625578436 2.59979625578436 2.59979625578436 2.59979625578436 3.16295777007222 2.59979625578436 2.59979625578436 3.12942703094249 2.59979625578436 2.59979625578436 2.59979625578436 2.59979625578436 2.59979625578436 2.59979625578436 2.59979625578436 2.59979625578436 2.59979625578436 2.59979625578436 2.59979625578436 3.04922317902088 2.59979625578436 2.59979625578436 2.59979625578436 2.59979625578436 2.59979625578436 2.59979625578436 2.59979625578436 2.59979625578436 2.59979625578436 2.59979625578436 3.1269057721942 2.59979625578436 2.59979625578436 2.59979625578436 3.1130976494983 2.59979625578436 2.59979625578436 2.59979625578436 2.59979625578436 2.59979625578436 3.10654593426012 2.59979625578436 2.59979625578436 2.59979625578436 2.59979625578436 2.59979625578436 2.59979625578436 2.59979625578436 2.59979625578436 2.59979625578436 2.59979625578436 2.59979625578436 2.59979625578436 2.59979625578436 2.59979625578436 2.59979625578436 2.59979625578436 2.59979625578436 2.59979625578436 2.59979625578436 2.59979625578436 2.59979625578436 2.59979625578436 2.59979625578436 2.59979625578436 2.59979625578436 2.59979625578436 2.59979625578436 2.59979625578436 2.59979625578436 2.59979625578436 3.46289563222322 2.59979625578436 2.59979625578436 2.59979625578436 2.59979625578436 3.03047401906305 2.59979625578436 2.59979625578436 3.10849398345359 2.59979625578436 2.59979625578436 2.59979625578436 3.11766270619839 2.59979625578436 2.59979625578436 2.59979625578436 2.59979625578436 2.59979625578436 3.16467000805317 2.59979625578436 2.59979625578436 2.59979625578436 2.59979625578436 2.59979625578436 3.45406892818204 3.17519681097436 3.42147577135509 3.08797719378391 3.13872541349518 3.30107830576528 2.59979625578436 3.55495551510956 2.59979625578436 2.59979625578436 3.21516294932886 2.59979625578436 2.59979625578436 2.59979625578436 2.59979625578436 3.0212344291614 2.59979625578436 2.59979625578436 2.59979625578436 2.59979625578436 2.59979625578436 2.59979625578436 2.59979625578436 2.59979625578436 2.59979625578436 2.59979625578436 2.59979625578436 2.59979625578436 2.59979625578436 3.39788747209717 2.59979625578436 2.59979625578436 2.59979625578436 2.59979625578436 3.17781093920006 2.59979625578436 3.10037248322062 3.74371536210944 3.07194257290571 2.59979625578436 2.59979625578436 2.59979625578436 2.59979625578436 3.17503269450207 3.04070355142447 2.59979625578436 2.59979625578436 2.59979625578436 2.59979625578436 2.59979625578436 2.59979625578436 2.59979625578436 2.59979625578436 2.59979625578436 2.59979625578436 2.59979625578436 2.59979625578436 3.10734665489403 2.59979625578436 2.59979625578436 3.32270141304433 2.59979625578436 2.59979625578436 2.59979625578436 2.59979625578436 3.02883382542909 2.59979625578436 2.59979625578436 2.59979625578436 2.59979625578436 2.59979625578436 2.59979625578436 2.59979625578436 2.59979625578436 2.59979625578436 2.59979625578436 3.04160865887499 2.59979625578436 2.59979625578436 2.59979625578436 2.59979625578436 3.11547170492856 2.59979625578436 3.45430755514463 2.59979625578436 2.59979625578436 2.59979625578436 2.59979625578436 2.59979625578436 2.59979625578436 2.59979625578436 2.59979625578436 3.02986544421834 2.59979625578436 2.59979625578436 2.59979625578436 2.59979625578436 2.59979625578436 2.59979625578436 2.59979625578436 3.3545076278657 2.59979625578436 2.59979625578436 2.59979625578436 3.07737644082094 2.59979625578436 2.59979625578436 3.2650180229635 3.16305146276653 2.59979625578436 2.59979625578436 2.59979625578436 2.59979625578436 2.59979625578436 3.06852274975295 2.59979625578436 4.6259726054992 3.66084073289557 3.12874083925188 3.05800329061214 2.59979625578436 2.59979625578436 2.59979625578436 2.59979625578436 2.59979625578436 2.59979625578436 3.07492497937578 3.08827779899346 3.13246240288098 3.57769357505133 2.59979625578436 2.59979625578436 2.59979625578436 2.59979625578436 2.59979625578436 2.59979625578436 3.08092639916607 3.31551071989798 2.59979625578436 2.59979625578436 3.18760828080912 2.59979625578436 3.17608306896042 2.59979625578436 3.38024867922274 3.19556340470997 2.59979625578436 3.27415149574588 2.59979625578436 2.59979625578436 3.40605524568637 3.35176661093158 2.59979625578436 3.22228357111191 3.09404548459673 3.14632375028407 2.59979625578436 3.25999495487418 2.59979625578436 2.59979625578436 2.59979625578436 2.59979625578436 3.05198833785288 2.59979625578436 3.13480110438984 3.57019064334041 2.59979625578436 2.59979625578436 2.59979625578436 2.59979625578436 2.59979625578436 2.59979625578436 2.59979625578436 2.59979625578436 2.59979625578436 2.59979625578436 2.59979625578436 2.59979625578436 2.59979625578436 2.59979625578436 2.59979625578436 2.59979625578436 2.59979625578436 3.05906766596064 2.59979625578436 2.59979625578436 2.59979625578436 2.59979625578436 2.59979625578436 2.59979625578436 2.59979625578436 2.59979625578436 3.14562636105081 2.59979625578436 2.59979625578436 2.59979625578436 3.43497551468937 3.24569782192461 3.24667302101243 3.4222802704751 2.59979625578436 2.59979625578436 2.59979625578436 2.59979625578436 2.59979625578436 2.59979625578436 3.11444189945037 3.08982373625139 2.59979625578436 2.59979625578436 2.59979625578436 2.59979625578436 2.59979625578436 2.59979625578436 2.59979625578436 2.59979625578436 2.59979625578436 3.52099072017288 2.59979625578436 2.59979625578436 2.59979625578436 2.59979625578436 3.29403745424245 3.14215221956444 2.59979625578436 2.59979625578436 2.59979625578436 3.17283095979864 2.59979625578436 2.59979625578436 2.59979625578436 3.43349796729455 2.59979625578436 2.59979625578436 2.59979625578436 3.15916706065669 2.59979625578436 2.59979625578436 2.59979625578436 2.59979625578436 2.59979625578436 3.37363417613735 2.59979625578436 3.72640010490732 2.59979625578436 3.22380152582246 2.59979625578436 2.59979625578436 3.0825107763154 2.59979625578436 2.59979625578436 2.59979625578436 2.59979625578436 2.59979625578436 2.59979625578436 2.59979625578436 2.59979625578436 2.59979625578436 2.59979625578436 2.59979625578436 2.59979625578436 2.59979625578436 3.09522200693535 2.59979625578436 2.59979625578436 2.59979625578436 2.59979625578436 2.59979625578436 2.59979625578436 2.59979625578436 3.62289993070695 2.59979625578436 3.12273955512324 2.59979625578436 2.59979625578436 3.21112129012012 2.59979625578436 2.59979625578436 2.59979625578436 2.59979625578436 2.59979625578436 2.59979625578436 2.59979625578436 2.59979625578436 2.59979625578436 2.59979625578436 2.59979625578436 2.59979625578436 3.14025367911579 2.59979625578436 2.59979625578436 3.33067381019803 2.59979625578436 2.59979625578436 3.07195668903267 2.59979625578436 3.04794204847268 2.59979625578436 3.30034534379421 2.59979625578436 2.59979625578436 2.59979625578436 2.59979625578436 3.04961902926352 2.98080741821271 2.59979625578436 2.59979625578436 3.04948717202689 2.59979625578436 2.59979625578436 3.05543704798616 2.59979625578436 2.59979625578436 2.59979625578436 2.59979625578436 3.26470865579439 2.59979625578436 2.59979625578436 2.59979625578436 3.08920714372086 2.59979625578436 2.59979625578436 2.59979625578436 3.10140652150073 3.57229933299784 2.59979625578436 2.59979625578436 2.59979625578436 2.59979625578436 2.59979625578436 2.59979625578436 2.59979625578436 3.0755768791799 2.59979625578436 3.26616395938827 2.59979625578436 2.59979625578436 2.59979625578436 2.59979625578436 2.59979625578436 2.59979625578436 2.59979625578436 2.59979625578436 2.59979625578436 2.59979625578436 2.59979625578436 2.59979625578436 2.59979625578436 3.76773731068646 2.59979625578436 2.59979625578436 3.07210468251341 3.00594591942254 2.59979625578436 2.59979625578436 2.59979625578436 2.59979625578436 2.59979625578436 2.59979625578436 2.59979625578436 2.59979625578436 2.59979625578436 2.59979625578436 3.1782393393218 2.59979625578436 2.59979625578436 2.59979625578436 2.59979625578436 2.59979625578436 2.59979625578436 3.0490669307664 3.25651977128008 3.11516147797062 2.59979625578436 2.59979625578436 2.59979625578436 2.59979625578436 2.59979625578436 2.59979625578436 2.59979625578436 2.59979625578436 2.59979625578436 2.59979625578436 2.59979625578436 2.59979625578436 2.59979625578436 2.59979625578436 2.59979625578436 2.59979625578436 2.59979625578436 2.59979625578436 2.59979625578436 2.59979625578436 3.32444621738729 2.59979625578436 3.11545540883735 2.59979625578436 3.52331060492508 2.59979625578436 2.59979625578436 2.59979625578436 2.59979625578436 2.59979625578436 2.59979625578436 3.3533297151516 2.59979625578436 2.59979625578436 2.59979625578436 3.16031210264774 2.59979625578436 2.59979625578436 2.59979625578436 2.59979625578436 2.59979625578436 2.59979625578436 2.59979625578436 2.59979625578436 2.59979625578436 2.59979625578436 2.59979625578436 2.59979625578436 2.59979625578436 2.59979625578436 2.59979625578436 2.59979625578436 2.59979625578436 3.14192697751166 2.59979625578436 2.59979625578436 2.59979625578436 2.59979625578436 2.59979625578436 2.59979625578436 2.59979625578436 3.11530692652306 2.59979625578436 2.59979625578436 2.59979625578436 2.59979625578436 2.59979625578436 2.59979625578436 3.33659959047805 2.59979625578436 2.59979625578436 2.59979625578436 2.59979625578436 2.59979625578436 2.59979625578436 2.59979625578436 2.59979625578436 2.59979625578436 2.59979625578436 2.59979625578436 2.59979625578436 2.59979625578436 2.59979625578436 3.10040922476677 2.59979625578436 2.59979625578436 2.59979625578436 2.59979625578436 2.59979625578436 3.36586943173339 2.59979625578436 2.59979625578436 2.59979625578436 2.59979625578436 2.59979625578436 2.59979625578436 2.59979625578436 2.59979625578436 2.59979625578436 2.59979625578436 2.59979625578436 2.59979625578436 2.59979625578436 2.59979625578436 2.59979625578436 3.20491354779203 3.16658854311766 2.59979625578436 2.59979625578436 2.59979625578436 3.37424946298459 2.59979625578436 2.59979625578436 2.59979625578436 2.59979625578436 2.59979625578436 3.23035530106182 2.59979625578436 2.59979625578436 2.59979625578436 3.60798097877415 2.59979625578436 2.59979625578436 2.59979625578436 2.59979625578436 2.59979625578436 2.59979625578436 2.59979625578436 2.59979625578436 2.59979625578436 2.59979625578436 2.59979625578436 2.59979625578436 2.59979625578436 2.59979625578436 2.59979625578436 2.59979625578436 2.59979625578436 2.59979625578436 2.59979625578436 2.59979625578436 2.59979625578436 2.59979625578436 2.59979625578436 2.59979625578436 2.59979625578436 2.59979625578436 3.41035805204073 2.59979625578436 3.36223058634014 2.59979625578436 4.04499965737973 2.59979625578436 2.59979625578436 2.59979625578436 2.59979625578436 3.31738323501506 2.59979625578436 2.59979625578436 2.59979625578436 2.59979625578436 2.59979625578436 2.59979625578436 2.59979625578436 2.59979625578436 2.59979625578436 2.59979625578436 2.59979625578436 2.59979625578436 2.59979625578436 2.59979625578436 2.59979625578436 2.59979625578436 2.59979625578436 2.59979625578436 2.59979625578436 2.59979625578436 2.59979625578436 3.20273864989596 3.26993010504482 2.59979625578436 2.59979625578436 2.59979625578436 2.59979625578436 2.59979625578436 2.59979625578436 2.59979625578436 3.11870604035815 2.59979625578436 3.01265836496538 2.59979625578436 2.59979625578436 2.59979625578436 3.28670441964339 3.32729296405233 3.36381581629909 2.59979625578436 2.59979625578436 2.59979625578436 2.59979625578436 2.59979625578436 2.59979625578436 2.59979625578436 2.59979625578436 3.14301693326046 2.59979625578436 2.59979625578436 2.59979625578436 2.59979625578436 2.59979625578436 2.59979625578436 2.59979625578436 2.59979625578436 2.59979625578436 2.59979625578436 2.59979625578436 3.37029531578803 2.59979625578436 2.59979625578436 2.59979625578436 2.59979625578436 2.59979625578436 2.59979625578436 2.59979625578436 2.59979625578436 3.1198917268211 2.59979625578436 2.59979625578436 2.59979625578436 2.59979625578436 2.59979625578436 2.59979625578436 2.59979625578436 2.59979625578436 2.59979625578436 2.59979625578436 2.59979625578436 2.59979625578436 2.59979625578436 2.59979625578436 2.59979625578436 2.59979625578436 2.59979625578436 2.59979625578436 2.59979625578436 2.59979625578436 2.59979625578436 2.59979625578436 2.59979625578436 2.59979625578436 2.59979625578436 2.59979625578436 2.59979625578436 2.59979625578436 3.06320104111917 2.59979625578436 2.59979625578436 2.59979625578436 2.59979625578436 3.0292052725966 2.59979625578436 2.59979625578436 2.59979625578436 3.08270106822196 2.59979625578436 2.59979625578436 2.59979625578436 2.59979625578436
Manes.15G026300.v6.1 7.41517891988276 6.75613716837943 7.27636252827409 8.14720826413138 7.76661526269228 7.34047468258203 7.52964276436463 6.72949752046868 7.53096716418747 7.68001019614913 7.19016081864956 7.40470060634951 7.08740936670797 8.08709243215767 8.65580503926418 7.34603401049109 7.61983415707697 6.37371845888055 8.14014327320827 7.89092257686304 7.13772793032259 8.24888171746925 6.86654899122422 8.94046162019432 8.35818018653922 7.12867635742809 7.51663627295029 7.64053466247163 8.43039640448385 7.29739229583541 8.03063456525213 8.07918984130312 7.56879345240818 8.0860066356949 7.37171936052781 8.92430335193011 7.41896228669937 6.54357298336341 6.68640996361295 8.83584025394511 7.13747370545021 7.87260032758461 7.58832843220313 8.86920582951755 8.59160277202434 6.79540952048905 8.76894896242259 6.46323252535031 7.93916888894625 8.96591336197362 8.7823039453789 7.91717418256445 8.03547941282 8.55561026941132 8.41901187316613 7.29588762640933 7.56622597690256 7.07690487175047 7.7306270630166 8.18502153202734 6.6422457697841 6.91255525110683 6.56768323053122 7.5156854989389 6.68174772920415 6.10537994764487 7.19184840265818 6.98630821375758 8.60530955474813 8.79899383450097 7.26890778446153 7.87738200324787 5.79941288691119 7.33560542960778 7.93611239632133 7.18231984622788 7.88038035009832 6.91735781659214 7.76215498910536 7.27693167304165 6.80272720153974 7.11346460992011 6.26864763192463 7.41210434825285 6.68393827397552 6.40334361362791 6.80595040251337 6.52552173792612 7.91846942190046 7.6933575902876 7.971372446269 7.58395096947468 7.19939297766496 7.81406122793124 6.50522654805199 7.83833022487181 7.10218012242871 6.9423722439312 7.35530043862096 8.09690105835196 7.2185976178395 7.15834158202759 6.79453832564004 7.50224561349432 7.82753967865145 7.17501106012613 6.95252173222109 7.61807120996439 6.47768706576267 6.9298744491521 7.02594618020257 6.68748230685461 7.57840761092844 6.67564918190376 2.59979625578436 7.00540252710687 7.29691661902562 7.04662576234184 7.4357964014388 7.43898434107304 7.94268136583382 5.80656547275599 6.56988932478322 5.90676085636435 7.39124681064704 6.68037664097098 6.67715659701002 7.45445449513294 4.73248058554761 7.82511149594646 7.08540770986207 8.66392416742764 7.01772171714748 7.35742070011555 7.08785367611695 6.75147788644498 7.66137017536302 7.8106644282428 6.50007157883996 7.90289581078199 6.94950313609388 7.20974700670611 7.48637931887136 7.38117226614889 7.63436668214436 7.0290258204308 7.40811573708409 7.44423055898442 7.59528654093179 7.19386825727734 7.14099402728437 6.73403319667777 7.30260867745738 7.58345165169788 7.95338933912212 8.87030411756833 7.15660029305205 7.15551627536638 6.49209206195505 6.98651961631236 7.27114872392304 6.48084044504112 8.00876772781554 7.24576654195506 7.3130411720204 7.45444592350763 8.29268430567209 7.55107529477373 6.92228915010659 7.19875770406088 7.62364931147008 7.13655525132751 7.36240621364518 7.24497741468514 7.37319142288594 7.96922923599904 7.0039217887544 7.21571410597755 6.64705136403546 2.59979625578436 7.2253072709405 6.90626018270498 8.06600258416024 6.13686170133005 8.2218669871152 8.21716421807319 7.65548124743071 7.26413290249163 7.00261515225325 8.64706381471151 6.9098451554759 7.84064251661643 8.44399501678448 7.80340079913321 7.53590559714373 7.58058352096309 7.90613322438853 7.40288881088863 7.29189568238156 6.24496015230071 7.55324908100102 7.88223332346213 9.23412468213208 7.73752384273903 7.51571473622629 8.25814509750132 7.3770623721332 9.20605772468732 7.35509191193961 7.42631669934083 8.19418531815863 6.9709159899144 7.46137976133792 7.7739072700022 6.35957475789812 8.9362768082761 7.57618691427565 8.34486626561526 7.21364550555289 6.16521455448942 7.03982888305199 7.52522927576134 7.50628639078056 7.42965879763985 6.42315568032201 7.92551204387108 8.14332550898309 7.88275622783144 7.64988531671097 6.9476542489007 7.5064928869975 8.42823743544256 6.63907077229054 6.40570427800219 6.63233074283983 7.27094663264795 7.81188667403522 6.50276983998808 8.24549049502573 6.55196649243431 8.52333461999502 8.96267804577508 6.91810812329946 7.91207302855625 6.12584117664889 8.35731820510997 9.96120550469812 5.9608493680248 7.07322937224115 6.17752025821729 8.60144438700953 7.85125110074296 6.54114954272633 6.42405150432472 6.36163550777954 8.56448449114621 6.68309901941219 6.41205072716019 7.34754634730608 6.52514375065334 7.59783810445238 8.21617266744621 7.27134304223118 7.63922297584731 6.76683423144007 8.17356642882465 9.10332348242487 7.36986054839592 6.82927905188152 6.88332826729331 8.5955653944509 8.17653651227362 7.01046608119425 6.72573145123425 6.57070715587711 8.30815620305321 8.35364862504601 8.0565317600251 7.08541200592645 7.56726441744684 6.65152919111822 8.30953675001072 7.84724079668017 6.87181012927468 7.8690832925709 5.85057475611349 7.53640379671551 8.23086929384038 7.22551934495243 7.03437645849959 6.18371872640836 7.85160359277354 6.77091615049395 6.56286292309957 7.61959923640749 6.48969427716477 7.17671809346917 7.40297346304071 7.08327851130514 6.91071161643314 6.29584909943482 6.86417014744026 7.30830215082334 6.73639505796474 7.03898906820407 6.77776904888924 8.12730498183637 7.7866630735789 6.58209681076416 7.55790272499874 6.70583451041714 7.57968121546838 7.50774335910683 6.79463345483327 6.77336998578035 6.37400314725544 8.58296619521925 7.86441470492168 6.82041526140745 7.22815950835373 7.02109164770251 7.69679372296462 7.4521540963862 7.6313125095591 7.30431756570382 6.14528388136794 8.26928863520826 7.68038625102938 6.77011697679793 6.81067433419314 6.40276270734355 7.65028097940196 7.71836399231082 7.58635104855302 7.56696220993501 6.91979912697395 7.3844772567411 7.84800511591936 7.34134123698907 7.70044180862965 6.35562094410932 7.25864736929717 7.12736039029315 7.76793861724436 6.6980344932743 7.02392167349783 7.33270633704369 7.2404534226046 6.81688975282841 7.5898526068986 6.52998846733578 7.7099150310051 7.40687595484269 6.72123107449203 7.05605171043535 6.59237118800807 7.00714142034908 7.80036215178253 6.46793036151803 6.96442891723975 6.66097433751349 7.22361248755487 7.52908587418915 7.33230448407875 6.74510773092481 6.13983040266336 7.91692045424727 7.97132985932119 7.93782552473315 6.57263776247066 6.15216121852917 6.87943406626525 7.39485646161294 7.25399733229011 7.85644623646162 8.84861031431249 7.1655978934817 7.82045742112321 7.45680227482886 7.49864857234217 8.10598899621917 7.08520341862754 7.878525509677 7.7655714318022 7.91396638096314 7.35529260134557 7.0199682764386 7.6051327496159 7.9544978238243 7.2856511260546 7.634741700571 7.24525517345094 8.86460592064712 8.18516106784685 7.76258133589607 6.85057677400854 6.8540311256884 8.09497180590433 7.59304407553679 8.89710883933181 8.43039723930595 6.99445262957463 8.61079930047113 7.89618221604462 7.47809651230356 7.59010209437385 6.84992469813137 7.88480533561503 7.8536117631304 8.15095352250041 8.0445627412323 7.8002998097263 8.58568100111934 7.97708769512345 8.98827140076679 8.1152459875525 7.1547294243953 8.12300665341354 8.79391365252446 7.8100064378225 8.46853002016013 6.71883787643382 8.06203792104382 7.93364121942829 6.43484032099665 7.57530368616871 5.91651178806436 9.25741998210433 8.11362960286669 7.18080087387478 7.6846390572111 6.63814442368879 8.13943576554815 8.30875982478289 7.44346919681986 7.25178816360752 6.42037357700411 8.19032549432749 6.62150887689562 6.83330063593278 6.73510875007037 6.93578417753058 7.35663133867533 6.99116018486093 7.07810497097581 7.92771343075869 7.38369665591408 8.26048637393681 7.9259587549786 7.0178941911537 7.5367180362759 7.22348717664207 7.84400929255996 7.65279035370826 7.83749508389886 6.82861820282801 6.40840721706321 9.01536533562141 7.49109232950578 6.24859670866759 7.37718270228795 6.91895087198395 8.6917518845418 7.84226057625393 7.03347399745879 7.89774476928801 6.72253592640376 9.22423562824637 8.31055154984707 6.19063302606904 7.10754257837871 7.46975583617976 6.57932247796158 8.11416384167152 7.96370325442479 7.56752623852656 7.87425334389454 6.66880270739619 8.34058751001543 8.07572477671608 7.49039861273785 7.6267375257432 6.69062774303509 7.31342730398068 7.70762117881927 7.3341250670813 7.27823117401745 6.5471306494713 8.5989869158022 8.88191229638056 7.92025361848776 8.07050362752165 7.84972176308239 8.42283062346167 8.77413776563466 8.64327624514872 7.71254154894757 7.26664034815421 7.71696677682138 6.96414698877368 8.89123757696508 8.81212790136419 7.21714123946559 8.07197851232548 8.63217752618917 9.05909873951968 7.50313006518077 7.23250712456652 8.16186051724628 8.19654324814793 8.04133258703395 8.4558173511454 7.40955425001923 7.8902429417139 8.26067736244669 8.46415441598656 7.75904355631016 6.75279583737074 8.27445782414653 8.65655053763831 7.82826430151783 7.89367492749523 6.73040546293663 7.98716706609594 7.81230159813249 8.26488754546094 7.30213358164304 6.70512182986922 6.97051279883185 6.66086258671013 7.53787230019988 7.49434222459057 6.49068126062313 8.51988340058834 7.72618258769046 7.70735025338579 7.28367315331688 6.63658603731547 7.29054549092399 7.7701326174202 7.50755028828473 7.40754001192529 7.39919651456663 7.37567221177101 8.14577210864579 6.6976755943691 7.16042853990122 6.96498607278505 7.9599968805904 7.4748509659508 6.19714962798221 8.09417839050508 7.55208044868667 8.59444948529326 8.20100064074031 7.21251248204819 7.87270842954381 7.25752492048058 8.0089008765971 8.25369322775538 6.72905155960136 6.9984891137211 7.13121438056572 8.607862888803 8.72450249968646 7.89687020815218 7.31308336536864 8.13035232621339 6.92216257501467 8.29284092318984 7.67743276479958 6.78834827828018 6.24443676743365 6.88238710203458 6.94549248913246 6.80772456828631 6.82195976143191 6.61982859378777 6.29439192531102 6.99234128331351 7.17682161282223 7.35586329590485 7.96412675527874 5.83131348263522 8.5500986595934 8.3875623735033 8.05863634781163 7.23475138951636 7.35797523658018 8.22516293955322 7.90549320661948 7.36742408560071 7.45038394122864 7.17292764083207 7.59325226311319 6.48593982333786 6.48266582479839 7.79033880780755 6.51193183348138 7.75871554920756 7.20804577233115 8.08514200362017 7.81498254031866 6.88389857506671 7.94005105537056 7.83398312492329 6.84980583666827 7.2451851915742 7.00043554725405 7.22318445347239 6.44678941596033 8.31024202112255 8.43476919795119 6.72356167183714 8.03162553685403 7.51229911856006 7.98332606480797 7.1536075581911 5.9287164215646 8.56733362270221 8.23113786632219 6.80094906965054 7.47751615018116 6.80453241453269 8.54881717029336 8.15217619467816 7.50294787864805 7.15045629400008 6.88714882863411 8.17669987014754 8.66438641947019 6.98154543515423 7.22219227874154 7.12749692599724 8.68517662457943 7.93425702783392 6.83159271537088 7.17460557837421 7.44527776238335 8.39997415037882 8.51093699426737 7.14816477188805 7.38523472207087 6.24145740346327 9.06700489503214 7.8860315388804 7.19568370409119 6.77172212678127 6.92881729109097 7.59538370430785 7.40218480715331 6.87625371097957 7.86609774472001 6.40500576690032 7.92936849228484 8.52255574725518 7.11573392172583 7.7088603174128 5.79521130313394 6.95279417100713 6.51633400352375 8.38613633564755 7.64501759398977 8.37599605447665 7.65102237275347 9.0018604488043 8.27095933755029 7.55605124704969 7.06955463333296 6.90303155450754 8.17345313131666 7.49038540869594 7.48603351230202 7.00363789141174 7.70646839191526 7.78646293512035 7.66805612120984 6.82361869006171 6.9873597986221 6.20175426857438 6.60055285912976 7.24050562869387 7.16331435140221 8.05234568771406 7.20234158598091 7.45528455411912 7.05193409450148 7.25772027031234 8.37175325854195 7.11901268017706 7.86211965196589 8.59524450916435 7.01710676591548 7.95228863371604 7.11715907135889 8.06131820925951 7.89728299094204 8.18426008254368 7.73250585431674 7.18933159643404 8.86339004571848 8.93377751419347 7.3926420173019 7.36721994319067 6.49509046126884 7.70796451400304 7.97156060165144 8.09446426584377 7.80011739615833 7.53447514474192 8.95807592518711 6.27316856197849 7.05480675240808 7.87076775385708 6.62211031927635 8.02491930708559 7.93758566241287 6.63355151007788 8.00226246372257 7.39981079868428 7.72843853643152 7.07972862826765 8.11118009779961 7.18980098887719 6.89674879530401 7.64846916860837 8.22068912127301 7.54041619970455 7.33318141093031 6.99687729447805 7.69151580504298 7.91776902006781 6.81459438335761 7.83291491960485 6.43789717432484 8.63211256449043 8.05596993992088 6.49184501584195 7.83526926511127 6.21004775850573 7.87351505415733 7.14697371980272 7.94222918291248 7.04593928025402 7.08212247477224 7.69551521275984 7.23234976087338 7.59661851626706 7.57181779360256 6.58707988541691 7.08959641005599 8.29505429511922 8.02748614796281 7.5127465662527 6.49714409013123 8.47353794456473 7.73596283398353 6.8999275691708
Manes.15G026400.v6.1 6.14371456810815 6.80489380930459 6.48449002345526 6.46138014070414 6.64202543038846 5.76082814626229 6.38195118165985 6.70806918752361 6.18781503679577 6.28920485425694 6.51946554551249 6.19914855570755 6.11510710790647 5.91939165685816 6.03879181602468 5.95663109405611 6.4309578053448 6.20877015061851 6.95991818519145 6.39620637095958 5.71584551611589 6.21239689210122 6.35040684906453 6.51430305806954 6.131553985123 6.15546581952901 6.56979771244885 6.19095742115586 6.18096413823908 6.06459158001276 6.37103005148915 6.06894400535957 6.33452354937962 6.59360638808664 6.53197019327051 6.16570810194586 6.45976232538264 6.69178761259113 6.44009420828018 6.30250358875666 6.09518175321637 6.43335605842741 6.46978169319807 7.50140647213493 6.29199028693554 5.50709609231901 5.8806878483902 6.47812135004268 6.46149651781196 6.20520491264542 6.4201610611941 6.2443894513409 6.79184919566271 6.50667806342353 6.43559556152856 6.1515648475679 6.56553508979277 6.61870017819268 5.99636459659595 6.52067728198135 6.67880718453572 5.86243331071911 6.49671291479923 6.32364397525139 6.51902408718914 5.72995805473925 5.86233216259992 6.54762381950876 6.50593626251172 6.04338536553704 5.96822676535137 6.01611879535913 7.22561150156756 5.8166066397783 5.95817866039323 6.08189209991407 6.28285672306284 6.6563856074783 6.00586570553403 6.71697849873161 6.54720604903172 6.26167013321261 6.30496793813712 6.14602943969954 6.45664045620518 6.75352699806319 6.94063414340143 7.16991441935144 6.44262038398688 6.21797162056311 6.70550685890657 6.23755577710974 5.87253180186738 6.1540404383442 5.6713578930303 6.77716931645652 6.8752774390141 6.35404217144634 6.51066011819985 6.0754538372563 6.15022282829795 6.40593638466594 5.69669692387074 6.37378787485638 7.48616720744387 6.96266825128084 6.05085972906255 6.26848135100396 6.69972133807868 6.110812598573 6.17630300500273 6.04792921895569 5.94334812446915 6.71395591834418 6.50626143573854 5.62515386607477 6.37705098935473 6.4643330815884 6.68145152033063 6.98848469945477 6.32806610336079 6.88181602000691 6.45394389653011 7.14110533429805 6.41863002977746 6.02840371692683 7.16597718785683 6.59758196933857 7.49908450439397 7.0981889292735 6.84232226565275 5.57539814107286 6.13900626826136 7.26123137139179 7.02512729534233 6.44967745537541 5.85609033760363 5.71233028468677 6.64397500893089 5.90126297420252 6.23152794243127 5.95064955934702 5.80689127519081 6.35023000451737 6.65270893623267 6.64798785587603 6.10174360117277 6.00009339266041 6.74288518853261 6.75329802676817 6.42383248026172 5.51846884670823 6.28062187644015 6.15620592678667 7.09087170197772 6.56882150797851 6.27579054303942 5.58755077262267 6.66307299107408 6.48218666136343 6.89771590621052 5.8650175746112 6.09015272263998 6.52872200017502 6.61656131399969 6.39671268521482 6.17721055604086 6.50110832384414 6.05100434830062 6.52802827045355 6.56931930023205 6.05898459681571 6.10290661149895 6.83650457373577 6.54845734419303 6.3819130888902 6.29217217373741 5.95517799545613 6.80080096589863 2.59979625578436 6.3623234071129 6.17003283108657 6.07050230464993 7.09944563999184 6.75473615480563 6.86310133101504 6.37796050926345 6.17283731005298 7.68605847547586 6.6034736409116 7.56446639444184 6.69823229235828 6.60486637617326 6.2982001672346 6.22792158044076 6.79402336028972 6.78360133208539 6.06942011136191 6.41404008023558 6.78928944780243 6.85107858015792 6.87233163381495 6.72392233427514 6.40489962469386 6.74850860927376 7.12501745303564 7.22680308768571 6.10560723828741 6.06659321479384 6.24177833084964 6.54451788766184 6.61381150419466 5.52264954835677 5.9478980749945 6.60845286818046 6.64288733016898 6.59634922423592 6.37434127139253 5.97145614305537 7.15265708586388 6.47158271500268 6.40534815804367 5.50112758160475 6.03264131244488 6.77505989088174 6.45128776084004 4.31843382324052 5.84074694424167 6.22104387466086 6.51185285944378 6.48048744269198 6.65598436368688 6.12242153277232 5.49323658239083 7.02411293880022 6.82216895560173 6.94766580257834 5.77132158873743 6.26673515375038 6.75700865975243 6.41500736620183 6.58125918222829 6.54795374130355 6.01417459934826 6.36708436770153 6.4828995551487 6.32452755880604 5.82558220715557 6.15828378082082 6.52210698549921 6.00244943033891 6.73419833558485 5.82240667722889 5.98320892307409 6.8876225908836 5.68728583374393 5.07827029939679 5.91869122219334 5.74331749956342 6.64347957073588 6.9570915462087 6.91746720677807 5.76656860417798 6.7003386907875 6.91970842412824 6.93128504733003 7.07324603188323 5.93241164420908 5.59767565338406 5.78880791574549 6.01914931982388 6.72649554712499 6.6409043552604 6.2002337097287 6.77235949586978 6.60266121649248 6.68421059006306 6.23259248789457 6.01521956681878 5.91045223319183 6.397839331861 6.3665202271823 6.45352272003472 6.05350561902923 5.57500010383503 6.50574627822385 7.18845713960921 6.7126194334945 5.50426251213285 5.44498726502011 6.03876327580652 5.73363138409735 6.5132233817995 5.4869072459786 5.57905685600277 6.39601675227856 7.1088058182625 6.56974267304475 5.80996111424204 6.25086270883126 6.16404518309319 6.779851565396 6.75143406465975 5.90778828425561 6.26035975738784 5.73470708672285 5.67573225889753 6.30956178408663 6.25044337762054 5.94440066092004 6.00075400324457 6.7143710294315 6.72507716011091 5.64485426984046 5.59783511742669 6.66691612975415 6.41916697022001 6.56851727606571 5.40939064719546 6.57204897075252 5.970977184883 5.1682127294892 6.28395162129947 6.23968106191838 6.13357884167859 6.60321486955128 6.70649867423971 5.83649434369385 6.04727787781161 6.37088127791136 6.41849583372594 6.12666054709276 2.59979625578436 4.96617654377767 5.98450638186023 6.72007552424135 6.54869169035221 6.96253715113169 6.38203161261056 5.8215082250715 6.48753778795934 4.54807081784639 6.4424056243264 6.1854215231269 5.9293391091069 6.74771811339351 6.69789259749983 6.69759234873795 5.89180180157376 6.36739716431369 6.33677259147332 6.58072069380098 6.70112559054306 5.81138720354538 6.33373056618991 6.25261596625018 7.1625318410696 6.55642079519493 6.12207796958014 5.23212737350184 6.18708770033795 6.60681703539996 6.39670424235962 5.74909780524611 6.47719954218192 6.66530932204811 6.37878960691474 6.40014253521325 6.11774964595135 6.52966780483193 6.27092327056532 6.57019813458232 6.46864408627187 6.24570390202972 6.70729503891105 6.55909289166036 6.63507751968499 5.90180945208135 6.59750071635321 6.08517875738444 6.79081556958888 6.49206606919864 5.99389277969058 6.58036651562653 5.78169422211547 6.19063174326258 6.65841799755641 6.93403149766827 6.52985440688225 5.66841277765643 6.75160178197861 6.350357264757 6.66970373149868 7.33235512344174 5.8824681371373 5.51904414819448 7.43761584912955 6.83460279903084 6.69949416614157 5.81769944355154 6.44509752535759 6.15429416198384 6.64492219128538 6.51806696699957 6.32402404005009 6.00122686461051 6.69784643424043 6.85921572279802 6.37858252077573 6.05623446771268 6.07874989719593 6.44361382896872 6.67498890121283 6.99998096932421 5.75328716809083 6.17208807644305 6.01190468252301 6.97258443839548 6.10850214745188 6.1197079453151 5.89798016590208 6.7011977897057 6.83170232875654 6.10195683347134 6.92679591784304 6.5193025194386 7.18480353041163 6.59233993643029 7.057097527999 6.07348619718548 6.04060051848029 6.75338444334464 6.44396228484778 6.42853966250914 6.03593461579246 5.01379808151752 6.5675367240163 5.9688055751443 6.66687963561204 5.50434504092677 6.26277793749761 6.10430891194656 6.98278335110594 6.84188235898992 6.25192974603161 6.3858055807658 6.11742083124961 7.29018297537931 7.4078125999979 6.31328033489338 5.96998064182291 6.18654411543858 6.99647090960342 6.58512380437592 6.27978357556659 5.99236847439333 6.80612910083605 6.26643702797717 6.62476912674733 6.26861345345989 6.17309664567725 5.8780772001037 6.90476847653033 6.57150051723271 5.73611806606809 5.7945782289028 6.24254683291225 6.84598904604626 5.79132354136327 6.74872274882262 5.80619531587925 6.37744710277673 6.4843841573737 6.39915223466314 6.63873475140096 6.32058037171099 6.26870559985616 8.09538634911341 6.83130493282392 6.39806376233899 5.80504992339951 6.44378781773152 6.23752277147126 6.78791622302732 6.64254378037583 5.6798671240238 2.59979625578436 6.38184984571289 6.46574882231002 6.59938157428296 6.52065119581835 6.34313852006718 6.47587919305607 6.57861921452154 6.00502989617985 6.22911426705858 5.59721364041996 6.54593238880615 6.17013854119282 5.81392668378097 6.62817259612626 6.66382035403444 6.52547587222045 6.69770804474429 6.56092512366854 6.46949131898168 5.87523961903278 6.37198802717135 6.43521895488079 6.6592092571881 5.76550887946521 5.78556184480541 6.08618198865774 6.6682088346832 6.05305514731893 5.8926198300064 6.51898843010143 6.51438232349087 6.40833689252761 6.26484598141989 6.79373611330979 5.92069122795369 6.58359433312515 6.47209271350628 6.11488030516875 6.00832129466389 6.15259922013142 6.1323942596629 7.28950883969974 7.09417302558497 5.92135495117513 6.01973140632383 6.01907853504004 6.33192013068694 6.23188223023866 5.65340506691288 5.71872212826679 6.15066824629092 6.20213174803552 6.8520143730934 6.46890536260649 5.86051845839902 7.02145781400561 6.77690583920857 6.40825942462116 6.55255643626388 6.16336442384761 6.23002451204405 6.19419073270436 6.66666338059072 7.43802633116553 5.70312542935399 6.46367550816365 6.78736545508313 6.68777101156214 6.08833241825072 6.49884070824328 6.57122038774943 7.32687478821693 6.28969880516429 5.67731943660699 5.82986919402815 6.27162143816073 6.19818503193367 6.564510030214 6.4251381332463 5.92029978570239 5.94885936138852 6.75973837824823 7.07088241756389 7.49056392410866 5.95208450234529 6.75554767009865 6.39125979245196 7.92980559176473 6.38526657654372 6.18899256372133 6.36963988807688 6.91450672672393 7.10688361125871 6.85308040660867 5.53273059556999 6.51528996471751 7.1361057212606 5.97585024263195 6.11451184954767 6.02768749976892 6.40263860658434 6.43134989524865 6.47124173630205 6.90598375971895 6.32686567775313 6.69042717700255 6.56702909234025 7.76225703330901 6.39565284243823 6.03530554639388 5.79361318671294 6.4989859399307 6.92935353085563 5.83555632731727 7.06611394716602 6.31644106148601 6.06467403475092 7.1693831340351 6.88892482531222 6.01123670653067 6.97724552502235 6.8010038131629 7.38565989627064 6.90347598863654 6.912445046495 6.34121529114072 7.29728342104201 6.69796490757575 6.53445959089538 6.45868740918538 5.45667075841334 6.86950151086471 6.57389420347308 6.78219705583527 6.80094906965054 6.1716832833574 7.06254179346442 6.4339445356298 6.71288545767331 7.05186401539312 5.99159582542454 6.66145663874969 7.14769972026277 7.77588399473895 5.2433593928243 6.24529483762029 6.10697837239036 6.42626731351355 7.04878672576942 7.93079727351541 6.6602349507662 6.77094374590365 6.24324580134903 6.40503348396498 6.542914360379 6.5434390629023 6.95087899920938 7.30581782950073 7.10080915322921 6.66277582719148 6.57193822140693 6.11166340340867 7.59538370430785 7.24768350595606 5.74703085913818 6.50636317159877 6.09214211064773 6.58443427737833 6.61727608067974 6.82865724265779 5.66832519039415 6.66763642509595 7.61487364353278 7.19198933452365 6.48995590619408 6.27971946165493 6.61440968806444 6.85151138430294 6.94906519923197 6.15824124437528 6.65872308544684 6.68768005714829 6.6451351209571 6.56730420133318 6.72553002675002 6.66623332106758 6.53669263672128 6.57879742194434 7.04667385675394 7.18518552029011 6.15100761789173 6.3584646655317 6.55008843821488 7.3201588224674 6.98164615948917 6.34124549172449 7.2203045636168 6.37597790717341 7.17987932699794 8.14921328113398 6.83729383391001 5.43284111539091 6.43859343063208 6.82861181603719 6.08012404018521 6.31214223070161 6.33152271207052 6.55997228586068 6.78025933836758 7.13373398230411 5.46492647151438 5.80699727856666 7.14197664281938 6.33917584521635 6.34073335196095 6.3358709428678 6.68426121457209 6.89390485375517 6.6280280894589 6.45680069498911 6.87092055451148 6.14163940308676 6.61724319198404 6.37172558726789 6.6459226082762 6.11234394852616 6.61554740639901 6.75724434710099 6.4087192921843 7.04187612346709 6.70965656227887 6.34023776314245 6.30493676365542 6.74041376783588 6.47461636189063 6.30850772774197 6.74101074381997 6.51737962093263 7.03997703003172 6.58999058080554 6.36305923392908 6.36015071687747 7.02414040482056 8.00701887803204 6.36820502478596 6.60392605016796 7.05543048799997 6.43789717432484 7.14098100354946 7.15010268439581 5.57466093053643 6.47121567363265 6.43601242025433 6.46057828847985 6.25356106565026 6.25998913919613 6.52232668759165 6.81675953056066 7.3384643964737 7.42899642489749 5.39218862888144 5.94260185188755 6.85402440917946 8.54876161318222 7.44269527749296 6.44102781368822 6.78804988534651 6.8995691040564 6.64626260099519 7.1776625058616 6.3631652924409
Manes.15G026500.v6.1 4.45379254643727 4.67241184650992 4.48938581493845 4.32520715830245 4.88713510317761 4.47952579425886 3.69688139237258 5.20380972680469 5.27845327229006 4.79517645019405 3.59615589397252 4.50860796005051 4.53547771978807 5.5047903944807 4.62536291587122 4.48799312224182 4.48186500975861 4.58180910017937 6.28847554961098 4.37243313713793 4.05116130950641 4.70174863234342 3.64593111037093 5.46502534604578 5.58607989826556 4.82224499232333 5.18475769679372 4.41789579572278 5.45718598648416 5.13072396444719 4.61867066661869 4.10758410181633 4.59805523480591 4.72488323177018 4.51161338167069 4.22975881394722 5.02982617424578 4.90143072748901 4.29603853319914 4.40258515722602 4.20225093131504 4.87048778401027 3.99801958889781 7.61352972034938 4.30718039443163 4.39603948742538 4.07374714679353 4.90840603608429 4.58683379418975 4.94330150756933 3.47693513194931 4.88207833395357 4.39318575983684 4.52357902497689 5.28806239038225 4.20398165241724 4.88216487654696 4.52341562293177 5.9085187845258 4.43429585854745 4.02226528212128 3.77426235784982 4.13680311152607 2.59979625578436 5.03646596218511 4.55943305771953 4.30704048787747 3.43153906783138 5.09761026627016 4.07461972269401 3.20611898545288 4.57746439775678 5.22925297098181 4.68113159220027 5.37935167739317 4.0857042864662 5.03583579443675 5.24609710295013 4.63768944548833 5.38810194040041 4.02090076533829 4.705928148491 4.47188748511223 4.56331189115544 5.12742085380632 4.46182436032727 5.1436396067752 5.06449681145353 4.55133004812908 4.608280516254 4.13225427943419 4.39310760010764 4.40587597646368 4.58519812521671 5.6713578930303 5.04819513600452 3.65737312024582 4.29272094505384 4.09111010720658 4.39935619453713 4.79056362142013 3.99148542122515 3.99291232590768 4.05628727341345 2.59979625578436 4.7740377040685 3.88656439866024 4.78232789201219 4.75823683337642 4.2670741884763 4.66099231693314 4.21893917731151 4.15371096450366 4.76670212118042 5.67228931414433 4.18967018362555 3.76223258926034 5.25361909162249 5.15047553129228 6.96529450122866 4.01402810203007 3.77881302210965 4.46932541925817 4.83102442209592 4.24860555502208 4.84547215454761 4.45806587295971 4.95871747072434 4.73248058554761 5.05349247926923 3.76867498495514 3.9875246848918 4.25185905339438 4.53697483072694 5.21435738468832 4.47230572239432 3.97662905774102 4.19530967011314 4.30126997506825 4.83114315265582 4.42060371253028 3.7995854611854 4.34692886030907 3.93217819050907 4.20252203318694 4.03164675822972 4.14193464112 3.50034930713511 4.10615589359156 4.9128248976036 4.7434366805085 3.73412781064583 4.03763218464974 4.11947148752106 5.04861107473241 4.22280161323264 3.77826387501707 3.78424561610176 3.41561414201033 4.00442899344656 4.66228601769519 3.74089425304051 3.77101798222552 4.11530790126261 5.03721844393134 4.69233359874937 4.92804636670753 4.53145890799324 2.59979625578436 3.91202609380886 4.17073003022522 4.06225761433274 4.39128955246487 3.87597746760297 3.81336031802539 4.35643262687796 3.56545094105894 4.35241534275792 3.93981046162831 2.59979625578436 4.40420235071395 4.414754232705 4.23356743523471 5.64711551677713 5.39641458121265 5.17029521525967 4.38168438001584 4.70863241686223 4.71386244668851 5.04770691816172 5.53975375104685 3.73210332722352 3.85561168854164 4.41169531243021 4.84108854297737 5.39972152427682 6.04584455997317 5.01635219069433 5.35659297688359 5.36914139226101 5.89915770966633 5.32483474725373 4.57697060124385 4.73607319611786 4.52911193068049 5.91366742036766 6.19682434799241 4.8866614899474 4.94162120673709 4.40929173294704 6.27362056045705 6.21554840054303 4.33657757687762 4.45846379175167 5.1684355686295 4.37106276408977 4.87548361384202 3.65561143551051 5.01452256136101 5.32012412804304 5.10870166805397 5.41862321003045 4.35236476887716 4.79483354956899 5.32435658317126 5.95572336734192 5.9034565528042 4.5959366869236 2.59979625578436 4.38632177304062 5.03824160014503 4.95179198348962 4.02904854250038 6.08336355778285 5.91611762568489 4.39879156557115 4.70786385125785 4.11932663603879 5.36864866387469 4.84249256347206 5.47359799175674 5.69778860651924 4.09780937953902 3.90479648510061 4.2144416389138 5.88615163851368 5.05313019981569 4.24931690591764 4.82648200123543 4.44007817029049 5.4137012730353 5.81884119146275 3.17623298287933 4.68159371780483 4.6039438983196 4.89570134473945 2.59979625578436 4.27904251725738 4.77939764540552 4.16303534383684 5.59813749916047 4.81166673163712 3.43655961124501 5.12388917211449 4.63253656182687 5.20655739160424 5.74569163539049 4.06419371011768 4.28576520983523 4.97927886336449 4.71120201445473 4.84849833698931 3.36821729632826 4.60155135926993 4.26739956424326 4.56798345664267 4.76361258122549 2.59979625578436 5.80047894455779 4.15976610696224 4.36546154516012 4.59039528706094 5.37903926266877 4.11392091160315 5.57500010383503 4.3517194203306 4.88644418422636 5.6812047832695 4.48093156233718 5.0918916145152 4.93664393919288 5.31041846492999 5.0241104729437 5.04538866941889 5.52729170143194 4.21565123026633 8.44488894169429 4.21852941471326 4.50308666897805 5.10931149168591 4.55922787602047 4.62332069599525 4.49085933145692 4.24900221012052 5.58816515631471 5.39445046738236 5.02585285471815 5.15401364107193 5.14021615542058 5.32868471070745 5.20374999204308 5.46420623271737 5.14491565350895 4.83767662414104 4.51553293813836 5.21569047127702 5.26664192667245 4.98917372712665 4.52508004361914 6.13093596669657 4.99383113125487 6.01300563020442 5.28070699344831 4.71810404312037 5.24752263849576 4.96965848097399 5.41364927955368 5.03474708886418 3.90959303116827 4.30304237315679 5.17097632349424 4.87856729320365 6.28297791613009 4.25429971315118 5.08979661837447 4.98998809320921 4.97388377765125 5.86546344529234 4.97484249065799 4.40030606505052 4.61431718763312 5.20192304598811 4.99451272737903 4.83492351238383 5.01367982512967 5.38152394492569 5.30228145491069 4.95557755921064 4.52452370714701 4.20412999609643 4.54583247116659 4.04709136331091 5.24472016807326 4.56372556906621 4.98458629921508 4.88950372772843 5.33678107421362 4.64442094099364 4.09787479416886 6.07021376712212 4.658216264083 5.88369135124959 4.1830103381962 4.85029110890246 5.11526906855069 4.31209759265699 5.53301366787703 5.80460333659105 3.92777041351893 5.51171822475567 5.59341780159133 5.50058891454385 4.79601359005439 5.06180424350373 4.60595126627464 4.13662359960951 4.71240359932975 5.05541132801699 4.68245599163185 4.23542959364839 5.76413445857777 4.89128147795597 4.15951954733809 5.49828218546292 4.3442190792644 4.48725003422654 4.46944764362324 5.12559676825073 4.22974050395676 3.12273955512324 5.01847526159803 2.59979625578436 5.33966777767315 5.45063570736461 4.93725767405103 7.43519654114476 3.79195208128223 4.51803674279597 5.23383601329725 4.45994324232863 4.79648866637068 3.8007536215964 6.72508183098464 5.73448966392793 4.30542824398944 4.55268857491704 4.45652263804152 5.55134431744365 5.45511201879 5.28934310660862 4.49136686158297 4.47675250316703 5.27129609128742 4.51741061154326 3.25899884065111 4.41508978927913 4.17579636364464 5.81149116753233 4.20574069759034 3.25894527343764 4.09634131682264 5.03071829103178 6.94702461526335 5.39951109150891 4.70911467679486 4.32851858941101 5.30149144569344 5.19893295702609 5.43294314258101 4.79928741903788 4.75720702124881 4.25078605737588 5.56651377912226 4.31182762616012 4.74539716545179 4.59524090790622 4.58336335923903 5.3696059991699 6.1096047603344 4.93461809792991 5.42967104077148 4.75331904367428 6.14292651651141 4.77691364228542 4.47308998481192 5.24819031238026 4.04122565012221 6.21391853643371 3.94233965432729 4.53476030246293 4.834925092345 4.48065700814165 6.34308775581471 3.60331710313577 3.77287603967699 4.0941555924754 4.96796483494313 5.53451572160242 4.60529977710486 4.38710508913182 5.4775367249338 5.75231790222796 4.78945402786499 4.33296021905051 4.81826585032471 4.38184399215932 4.7852230421036 5.79981324198939 4.16529237871497 4.8193009800136 4.46687517008231 4.72931178629229 4.56760940443889 4.89854461239202 5.76813358617185 3.67928419197264 3.58234218278946 5.06708638173019 3.76236799639634 5.72984360845093 3.86133721065845 4.8399548361119 4.1368828037937 6.30306128687615 5.36932661554819 4.17477670351442 6.3811581025713 4.03586077826031 5.55849082178315 3.92364767085971 4.34536660017647 5.19903867087254 5.15627803484098 5.18040318030469 4.51112045893624 4.22952240881057 4.85951938410032 4.57946966740648 5.66406279888653 5.28182437231285 5.05333289286512 5.26481709593659 4.86654089665437 5.70943940652861 4.89313064396601 4.46502859714452 5.11536281586068 4.59877112699625 5.65187079480343 5.55170964872941 4.00782792271081 5.5530798941993 5.20788609347216 5.80759834190502 4.490756795485 5.38293329913363 5.44720914214162 4.72167642382528 4.93977348703602 5.11713982048838 4.79702037009927 5.4686591706195 4.89005404203688 6.05457059641544 4.80435164159238 4.28586589960127 5.06757800446858 4.7193260150705 5.05054676911673 6.20978515902929 3.28720428082605 5.60854269674033 4.14210548939765 4.87881500684086 5.0691117177792 4.39183815085706 4.75118701003259 4.94211524277652 6.26509749091155 6.22794683035879 3.96259276784423 4.64004798633428 4.18518492878406 5.21403552601553 5.79498244281123 4.41161228223571 5.50128563599095 4.39776565025525 5.57005265546148 4.84874495572291 6.80144333652151 4.92955586669502 4.78134301456271 6.229045856359 5.26478243950867 4.16300874332527 5.80823446214128 5.13890851946469 7.32687478821693 5.14131453821707 4.36196570826451 4.87628430394226 4.18672927050987 5.68029146791239 5.49815818214759 5.22024640666908 4.3125183963896 5.16321635136347 4.46248781686641 6.26190650379998 5.78531660783028 4.35037491039052 6.24443676743365 4.75392326577783 7.22424251589051 5.03532209840346 4.00524347023842 6.54119759642167 4.54882320542685 6.52695131426967 7.08474684251491 3.68818018210112 5.50765520920621 4.31631246402766 5.07507150114494 4.96296786462028 4.20033254357196 4.80882801883897 5.03284761142829 5.78576710540438 6.06426502145473 4.67530021486359 5.01630630972363 4.26787526417497 8.73585093648275 5.88554702013287 4.04753606093011 5.57818144276043 5.00364672586992 6.91084049931579 4.09899535301805 4.0383893101787 5.52902576492908 4.46503316501129 5.90761208482556 5.001637896432 4.62986643830076 6.09223304155674 4.93309041737004 6.45264632303244 6.36779510532511 4.49615474992 5.28328275629712 5.83075610619719 6.15872576898931 5.68536757645496 4.51412868390663 2.59979625578436 5.10806195404078 5.24514989327266 5.67328508872027 4.76720105423711 5.44887620498863 6.57948073477388 6.06780766732752 6.20379580774497 5.98000443565747 5.21631662540804 4.5630059322309 5.85084255749204 4.98574003949392 4.90634218050223 6.87201723230661 4.20482229605932 6.39815464404446 5.22734230268985 6.25954846100114 5.82418373434035 5.45147283072295 5.10645676502476 4.5250600410798 4.99552822400766 5.78193563026756 4.68086721264737 6.28001618382089 6.3014054842165 4.70160215994978 5.43381494416031 4.51762372511638 8.08927435833339 5.26024778827966 3.86545988394052 5.04799883067868 4.56722899663299 4.45740308258607 5.45456654796413 3.74095456484091 2.59979625578436 4.78321682204247 4.87171684812841 5.47539384803193 5.56332639007477 4.33715928327187 4.5704073375943 4.31736340904294 5.11328229599291 5.40053192525541 3.90866235679493 6.49411617740374 4.09370983056882 5.55687402807204 4.35218213945995 3.75271796694547 5.19921596810483 4.40522315359874 5.76090872130296 5.69462575150584 3.32979506903342 4.96063476520595 4.03372075892619 7.28696299778556 4.65523394108188 3.74225316698286 5.36960306430392 3.83516092794187 5.70919832339959 7.05193409450148 3.84772481985263 2.59979625578436 3.76430622490982 7.02991114511569 5.85228170046273 4.36255775005225 4.39557409222477 4.95131807283188 5.4939052239686 5.13187547138053 4.06430571321121 4.62611057161448 5.6836173342573 4.51679338105289 4.88070053254459 3.88284663757265 5.13259197101056 4.87473140934153 6.43302943370869 5.82334874288316 4.51025954635073 4.04784677495562 4.56842484121635 5.58710931205574 5.73438662629743 4.28994300362107 4.92986226195819 4.3160235245316 4.78203029081539 6.67502257386322 2.59979625578436 4.48013067660917 4.35664308291446 5.37807007204614 5.37853920945923 4.11721293625924 4.75420188625027 4.68205104553335 7.08896677869556 4.77677749950167 4.13476385007122 4.60195128671307 5.00214929741961 7.86906631791977 5.14262384128713 4.74651325516781 5.51129618986565 6.9579440590899 5.53905943178119 5.16568977220234 3.65701265783937 5.44120972313023 4.42689551246861 6.36785604774769 4.71116969615141 3.67780851228293 6.09268309452725 4.24975888069076 7.56522256876007 5.69507554853294 3.29381410174513 3.81273639985045 5.02852273415226 8.80068474138156 5.91382314207441 4.27954031487251 4.25652890734218 4.94442711839331 5.52384887703089 6.11710646219156 5.66758488609304
Manes.15G026600.v6.1 3.67536698515891 4.67241184650992 4.45109907922615 3.50016072193926 3.05314717308039 3.55072321097309 3.69688139237258 5.32386640916435 3.84534285565884 2.59979625578436 4.4934569394283 3.82831816200336 4.93990842682385 2.59979625578436 3.59644953537541 4.35337414043257 3.77339051050079 5.05673170833259 3.27626599380655 4.37243313713793 3.46069714102254 3.71802382302551 5.06616708617939 3.87057410352136 3.14413877371066 4.11052264858323 4.13004080913633 4.99156164597888 3.45177722385841 4.27120870701631 4.08082635425553 3.49600148751274 4.77121417211597 4.1156567015998 3.79344026531715 4.0527803973879 4.50824471702389 4.654697964968 3.54273597101275 3.80531622868573 4.20225093131504 4.09512107142132 4.28297638567827 3.43514863882075 4.01877022318174 3.20086796870012 4.30356435024271 4.60141914531168 4.13694463208271 3.26766221655289 3.72125054226671 3.52278441691269 4.80709561830109 3.9394207166569 3.79492487585658 2.59979625578436 4.84194720972685 4.96407295057032 3.86635365411974 3.52567379773375 2.59979625578436 3.65578745514055 4.59738260641042 2.59979625578436 3.38028800220858 3.52897269545353 4.45132881578392 4.52046022194206 3.62597558266889 3.36088296270151 3.45118233955962 4.04865414069868 4.65078910362754 5.36305375509599 2.59979625578436 2.59979625578436 4.32001656158673 4.68072613646973 3.94884331452239 3.71815578759165 4.02090076533829 3.83640379821994 3.72904501437955 3.82159636409266 3.59250871737335 4.54125846216162 3.98874606652364 4.06964360546408 4.24414073929696 3.34481372870052 3.86934225889733 5.09134876047569 4.51531502545387 4.05468413520815 2.59979625578436 4.52374476005466 4.46873587382271 3.89168266438333 4.41157848394461 3.65427869000997 3.07907070398862 3.90744287728184 4.39672849839037 3.91277088731596 2.59979625578436 3.48751956741113 4.15248928119766 3.73300469626328 3.9381579419355 3.34271822740328 3.45516001602998 3.83307995058926 3.23406369003861 4.60404684305732 2.59979625578436 3.54772472454507 3.34666675568901 4.90008647399332 5.15047553129228 2.59979625578436 4.1508572239531 4.36532448931305 4.86403900651833 4.83102442209592 4.38069208112977 3.25674191122001 3.3434653761842 3.80456736897007 2.59979625578436 2.59979625578436 4.01359721726879 3.42111300273466 4.33655358443449 4.9023570805097 2.59979625578436 3.90750928558192 3.23404875933684 3.75524493251314 5.01166788807783 3.16073271291655 3.65453234745754 3.86072703377089 3.70877409765164 4.57912481875013 3.98424667947623 3.57533447128517 3.71494525715551 4.1709732695979 4.69048761264756 4.9128248976036 3.5958917857355 4.0743073719741 4.30013684981934 4.71159666637976 3.18288021682041 3.41052235213113 4.42840321073847 3.85199784944144 4.53254696826818 3.32259926914112 2.59979625578436 3.47171591016966 3.97169743679545 4.88419471949011 3.71367760018043 3.62463629195849 3.45050421449097 4.04680098673613 2.59979625578436 3.99632301936918 2.59979625578436 3.65507811070983 4.03703509863241 4.80151313206529 4.39133413139633 3.06457845309048 3.39302171797744 4.80234225549176 4.89963795910217 2.59979625578436 3.66117052613107 3.95472090710856 3.71140782396458 5.13854131268851 3.60860218301673 4.57696992082063 3.57213588533216 3.68006359193551 4.43521305507572 3.92849155911784 3.68435673220072 3.73210332722352 3.69550203293633 3.81782068538594 5.06151673436031 3.00601590298794 2.59979625578436 3.77831734439766 4.1617835716966 5.17745457173563 4.11255715332413 3.72825270745898 3.83772004316436 3.23076972745041 4.52911193068049 3.321338580523 2.59979625578436 3.22829425332205 3.2670926519256 4.72651437061953 3.6230949516324 3.48425876672712 3.59001127490207 3.54788813065337 4.14962562660253 4.12112546316912 4.52987790719428 3.77406851515128 3.77728265014896 4.88314801869278 4.21040922125271 3.91115969666603 3.15782640238907 4.21959438978736 5.395028398251 3.16305146276653 2.59979625578436 2.59979625578436 5.87583798697903 4.78057028984518 3.98271069205151 3.888154466523 3.33599306581088 5.18650661102511 4.89485376153172 4.26923462383632 4.4273222086265 3.43823763246653 4.10898905095763 5.17360161219534 3.24358690281098 3.87599515681154 3.89185867495028 4.4402945073299 4.53401034143521 3.96554473606679 3.57769357505133 3.64297008131791 3.93597786339893 4.34626495160161 4.06229481865297 4.09363250266246 3.58557919338385 5.12463506339921 4.78346804877929 3.73254242417272 2.59979625578436 4.09760074552466 4.08592064442753 4.54155222776125 3.68400765031026 3.81285093634252 3.61779196529466 4.90380271709032 4.1238716843537 3.11512830171232 4.31248332095024 2.59979625578436 4.2147096583238 4.17450068315943 3.47355552046872 4.40358411801564 4.24741158033346 4.65151280240443 5.1552759557094 3.97251961287674 4.79711527747583 2.59979625578436 2.59979625578436 4.31344526238739 5.11009803465961 3.65244182252435 3.57019064334041 3.88284596492087 3.17647007763899 3.96475472443537 3.48177099774535 3.2866359024642 3.30593419081973 3.9740515359904 4.72781320183809 3.79844177946721 3.39183450236513 3.19546030758457 3.64350806188927 4.8203083577575 4.57683443672913 3.2892755442546 4.27461106639268 4.30730283440983 4.38527759539649 3.95677606453254 4.29102689544524 3.45735620413597 4.37256202401622 4.99454773640845 4.15648394899349 2.59979625578436 3.47556618872314 4.24548838309499 4.64760846952603 4.0938614220217 3.32957983186862 3.61588927876974 4.33540432563976 4.51810551460342 3.98940681422073 3.92356263648021 2.59979625578436 3.57486033186742 4.2969138470963 4.86234590537453 3.86220897474037 3.613567268597 4.21912003309278 5.08991604978542 3.57079195732032 3.67304820873733 4.22650866326817 4.74781812948116 4.55346560060422 3.53689864302089 2.59979625578436 3.25434752792638 3.88217079891568 4.43985508048181 4.04444517591475 3.9274882546783 3.6587341302309 4.09883801944939 4.81536574332852 2.59979625578436 2.59979625578436 3.33517525269574 4.24038596054262 4.86439111874292 2.59979625578436 4.15712730388215 3.61411445291512 4.62550938637513 4.77787490200202 3.97016073246353 3.3860634446461 3.45245990967003 3.58791938660392 4.81697531174026 4.73731615576944 4.18752906653414 3.80289619999502 4.27360562182038 4.15712744290968 2.59979625578436 3.22380152582246 3.44044597459969 3.55299247203008 4.64626279937618 3.490403922 3.10996514328171 3.5547880162334 2.59979625578436 4.53697507961292 3.63148108676377 3.91103305147773 3.09519307076167 4.07088407117361 3.02864738326235 4.99042524777045 3.800479234893 3.62790740949225 4.55818891243688 3.53306774720939 5.2479988609344 3.4076023698681 3.3195691347463 3.77949667192627 3.93176759969761 3.90538445087461 3.62289993070695 3.53625833947526 3.49604567278014 5.0952911448317 5.53260901940399 3.7234396992591 2.59979625578436 4.01045299094412 2.59979625578436 5.3892059475746 3.93753240572299 3.90352720459635 2.59979625578436 2.59979625578436 3.54039886021135 3.77807859896217 3.24419192203211 3.9495082912954 4.07260146844506 4.87172029835538 4.09455551695115 4.17257304973867 3.14391809079161 3.90786300452943 4.72562881975253 3.84992470778395 3.5865668184866 3.8866168499337 3.88081791435872 4.29953123061593 2.59979625578436 3.76313931055706 3.25894527343764 3.48895088648259 4.54258898100741 3.9459970941976 3.75882621456763 3.83847118620097 4.45110053787636 5.21757421544961 3.85403275324275 3.19993551182426 2.59979625578436 3.91835103470002 4.66778897181716 3.81823602020398 3.21735999960508 4.11307438609309 3.72476496377402 3.94179678570651 3.69286530377354 3.1944944784519 3.73239061372913 4.31473461025581 3.16827723233197 4.37698290587156 4.20538657720876 3.79479745119525 4.09277527820049 4.04122565012221 3.91499129690811 5.49656357803235 3.90648910418807 4.03971752953718 3.64012051987376 2.59979625578436 4.22565274854529 3.77287603967699 3.73460818262302 4.56001074811085 3.83280511350536 3.26388014084464 3.19755199553219 3.97834542545251 3.98869882373956 4.06898846243676 3.10730057077166 3.0680091370017 4.21181239857201 4.39634645567766 3.82699401076295 2.59979625578436 4.98926728623163 3.19855137885276 3.50975893664833 3.98849470309684 4.1384383533685 2.59979625578436 3.86603275622437 3.36660907200873 4.21584791522146 4.03676928184094 3.14802037916805 3.1782393393218 4.0366002517989 4.35041938193346 3.15150067151979 3.44677671125314 3.41604772664298 2.59979625578436 4.67236002998515 3.25651977128008 3.48331719498716 3.81364818857264 4.04260935394769 4.60879282595099 3.8723514461441 3.79310751526196 3.62970343240219 3.08735284545691 4.32636251077044 3.71897059537881 2.59979625578436 3.32965303865418 3.72759337620279 4.43055479502318 3.58227561620931 2.59979625578436 3.68243911328029 3.44589270512451 4.59877112699625 3.0992041201342 3.48797309690425 3.72863384547488 4.0313107325907 3.6155055741188 3.13896247932804 3.8853051968383 3.5792875926982 3.96887066432163 4.59216217699274 2.59979625578436 3.16597009136717 3.56779136608937 4.2178230050721 4.97398218422824 2.59979625578436 2.59979625578436 3.82398655823875 3.4521137753102 4.50960508394114 3.58686561369776 3.19311762549978 4.08500922753451 3.56341734263042 3.66545625792225 3.36940304494811 3.75492677152724 3.97086621637858 4.03070467399221 3.56736478650805 3.63587797056122 2.59979625578436 3.67036819177417 4.265657248395 5.17709737411875 3.98837142601176 4.01271743828352 4.61334310907414 3.73505933926542 4.4534986438097 3.74402143797072 3.52271871871532 2.59979625578436 3.32506186180071 4.72049311213129 3.68589768394911 3.2328387430116 3.92546566256828 3.7638129513233 5.19757594598584 4.03016181923884 3.27322924455616 3.65775448958064 3.35112322452084 4.68642023050812 3.41619604011118 3.09490341468928 4.16306540993445 3.6259675130652 3.72313740150032 4.3677793984576 4.03488729572336 3.35805347339294 3.74577657031403 4.74399541057762 4.66811710595173 3.63802504669685 3.92077427370397 4.46014204632433 3.66593204232818 5.16789998055514 2.59979625578436 2.59979625578436 3.98466633223006 4.6018381917031 4.98300640992102 3.59858560637233 4.27296881481565 3.28089785406808 4.18643650251617 4.08860061858979 3.43352024351822 3.25879465846468 3.47254829990629 4.11721428326127 3.95540856618768 3.53953527174762 4.03322107445089 3.16658854311766 2.59979625578436 4.84295343668187 3.61072093684214 3.15066378465705 3.45273288614406 3.5091143569893 4.80589332438481 3.80628733938985 3.93970521812855 4.08958618670128 5.05050523977063 4.81193159892242 3.83756148430802 2.59979625578436 4.41006310523064 3.666870675528 4.76164730711852 2.59979625578436 2.59979625578436 3.46429402943855 2.59979625578436 4.30476286274557 3.44518071866167 2.59979625578436 4.31931518919259 4.17007161308069 4.18137640787961 2.59979625578436 3.22322736688131 4.11915002610035 2.59979625578436 4.62703701216278 2.59979625578436 2.59979625578436 4.14418559413127 4.02594991451093 5.27026813963708 3.34444953840647 4.22053982068854 2.59979625578436 3.9701672858013 2.59979625578436 4.07708038990448 3.40187214262271 4.5727750085076 4.25857269511336 4.15727061234721 3.13258002656255 3.85889996254991 4.2792453712322 4.40760150218924 4.41480218225622 3.41195457515195 3.29367264049087 3.50863035512316 4.27113856068339 4.71826804110652 3.09452231295659 3.51194589800682 4.26288235301031 2.59979625578436 4.17125942085363 4.02397426135062 4.42470705584507 3.37587920586357 3.64178627644869 4.14910926872599 4.9424763205101 3.45454556694801 3.44901952329009 3.47295221299192 2.59979625578436 5.41887817436018 3.6450638254242 3.71233388196536 3.88087147557617 3.85419435765655 4.77049861871703 3.09629371888845 4.32451852776112 3.93224927260848 4.98978501780182 4.85023011291402 4.10881848446767 4.48898384036161 3.41790356109809 4.15029403147123 4.92266961857155 3.89472621735193 2.59979625578436 2.59979625578436 2.59979625578436 4.20728187979744 2.59979625578436 4.09549389941145 4.02325558256586 3.72521322644438 5.28580426641397 4.76878088732922 3.71941409076848 4.73413425315166 4.35637714500501 4.08931891774608 3.64140864338203 3.50713024684174 3.65836322027094 4.58539841629803 5.13273878154362 2.59979625578436 3.14781871854752 3.6723757901802 3.4586293332224 4.43984453998522 3.81847259237865 2.59979625578436 4.28994300362107 4.45668542427955 4.2635913383879 3.1198917268211 4.90361516483531 2.59979625578436 3.97308342342811 4.82641370298191 4.45490024304337 4.22831707135239 3.58508707760162 3.63309973265521 4.00715525546964 3.92030111956724 4.35397056859398 4.04333909787736 4.38421152707489 4.65856445445995 2.59979625578436 3.80587184726714 3.87831062209256 4.27587240237348 2.59979625578436 3.61108609015459 4.28845683756932 3.65701265783937 2.59979625578436 4.14335558202267 4.41335578776762 4.10159381951128 3.23170429409391 2.59979625578436 5.2830778709506 2.59979625578436 3.47646435890152 4.02731524103126 4.00780696330359 4.72371429395055 2.59979625578436 4.09159197971054 3.96521401075808 4.60432961326152 5.26591650696371 3.42544384608713 2.59979625578436 3.9545389191392
Manes.15G026700.v6.1 2.59979625578436 2.59979625578436 2.59979625578436 2.59979625578436 2.59979625578436 2.59979625578436 2.59979625578436 2.59979625578436 2.59979625578436 2.59979625578436 2.59979625578436 2.59979625578436 2.59979625578436 2.59979625578436 2.59979625578436 2.59979625578436 2.59979625578436 2.59979625578436 2.59979625578436 2.59979625578436 2.59979625578436 2.59979625578436 3.13138655775315 2.59979625578436 2.59979625578436 2.59979625578436 2.59979625578436 2.59979625578436 2.59979625578436 2.59979625578436 2.59979625578436 2.59979625578436 3.40635991829517 3.19522409136653 2.59979625578436 2.59979625578436 2.59979625578436 3.46275402627941 2.59979625578436 2.59979625578436 2.59979625578436 2.59979625578436 3.18911703177846 2.59979625578436 2.59979625578436 2.59979625578436 2.59979625578436 2.59979625578436 2.59979625578436 2.59979625578436 2.59979625578436 2.59979625578436 4.03861825400975 2.59979625578436 2.59979625578436 2.59979625578436 2.59979625578436 3.32378826321993 2.59979625578436 2.59979625578436 2.59979625578436 2.59979625578436 2.59979625578436 2.59979625578436 2.59979625578436 2.59979625578436 2.59979625578436 2.59979625578436 2.59979625578436 2.59979625578436 2.59979625578436 2.59979625578436 2.59979625578436 2.59979625578436 2.59979625578436 2.59979625578436 3.12344627707087 3.50975638980862 2.59979625578436 2.59979625578436 2.59979625578436 2.59979625578436 3.17512532819144 2.59979625578436 2.59979625578436 2.59979625578436 2.59979625578436 2.59979625578436 2.59979625578436 2.59979625578436 2.59979625578436 2.59979625578436 3.11194123837751 2.59979625578436 2.59979625578436 2.59979625578436 2.59979625578436 2.59979625578436 3.20664689713645 2.59979625578436 2.59979625578436 2.59979625578436 2.59979625578436 3.6506059273711 2.59979625578436 2.59979625578436 2.59979625578436 2.59979625578436 2.59979625578436 2.59979625578436 2.59979625578436 2.59979625578436 2.59979625578436 2.59979625578436 2.59979625578436 2.59979625578436 2.59979625578436 2.59979625578436 3.17519681097436 2.59979625578436 2.59979625578436 2.59979625578436 2.59979625578436 2.59979625578436 3.03316965666899 2.59979625578436 2.59979625578436 2.59979625578436 2.59979625578436 2.59979625578436 2.59979625578436 2.59979625578436 2.59979625578436 2.59979625578436 2.59979625578436 2.59979625578436 2.59979625578436 2.59979625578436 2.59979625578436 3.16073271291655 2.59979625578436 2.59979625578436 2.59979625578436 3.4599404101843 2.59979625578436 2.59979625578436 2.59979625578436 2.59979625578436 4.04145499193348 2.59979625578436 2.59979625578436 2.59979625578436 2.59979625578436 3.97060111953133 2.59979625578436 2.59979625578436 2.59979625578436 2.59979625578436 3.07495913220232 2.59979625578436 2.59979625578436 2.59979625578436 2.59979625578436 3.8277140618921 2.59979625578436 2.59979625578436 2.59979625578436 2.59979625578436 2.59979625578436 2.59979625578436 2.59979625578436 2.59979625578436 2.59979625578436 3.51640820234231 2.59979625578436 2.59979625578436 2.59979625578436 2.59979625578436 3.6727640892179 2.59979625578436 2.59979625578436 2.59979625578436 2.59979625578436 2.9940602321428 2.59979625578436 2.59979625578436 2.59979625578436 2.59979625578436 4.15556250339624 2.59979625578436 2.59979625578436 4.11252522245328 2.59979625578436 2.59979625578436 3.90486410974004 2.59979625578436 2.59979625578436 2.59979625578436 2.59979625578436 2.59979625578436 2.59979625578436 2.59979625578436 2.59979625578436 2.59979625578436 3.61677307627576 2.59979625578436 2.59979625578436 2.59979625578436 2.59979625578436 4.44876297642528 2.59979625578436 2.59979625578436 2.59979625578436 2.59979625578436 2.59979625578436 2.59979625578436 2.59979625578436 2.59979625578436 5.01452256136101 3.02576765931864 2.59979625578436 2.59979625578436 2.59979625578436 2.59979625578436 3.07224328759053 2.59979625578436 2.59979625578436 2.59979625578436 2.59979625578436 2.59979625578436 2.59979625578436 2.59979625578436 2.59979625578436 2.59979625578436 2.59979625578436 2.59979625578436 2.59979625578436 2.59979625578436 2.59979625578436 3.5417079700816 2.59979625578436 2.59979625578436 2.59979625578436 2.59979625578436 3.43807603486059 2.59979625578436 2.59979625578436 2.59979625578436 2.59979625578436 3.25014544349024 2.59979625578436 2.59979625578436 2.59979625578436 2.59979625578436 3.18614183435273 2.59979625578436 2.59979625578436 2.59979625578436 2.59979625578436 3.17608306896042 2.59979625578436 2.59979625578436 2.59979625578436 2.59979625578436 3.65228365178192 3.11512830171232 2.59979625578436 2.59979625578436 2.59979625578436 3.415894803482 2.59979625578436 2.59979625578436 2.59979625578436 2.59979625578436 3.06864531641847 2.59979625578436 2.59979625578436 2.59979625578436 2.59979625578436 2.59979625578436 2.59979625578436 2.59979625578436 2.59979625578436 2.59979625578436 2.59979625578436 2.59979625578436 2.59979625578436 2.59979625578436 2.59979625578436 2.59979625578436 2.59979625578436 2.59979625578436 2.59979625578436 2.59979625578436 2.59979625578436 3.21644556534013 2.59979625578436 2.59979625578436 2.59979625578436 2.59979625578436 3.24661910325328 2.59979625578436 2.59979625578436 2.59979625578436 3.16495280147876 3.79469870865205 2.59979625578436 2.59979625578436 2.59979625578436 2.59979625578436 3.42897032873693 2.59979625578436 2.59979625578436 2.59979625578436 2.59979625578436 2.59979625578436 2.59979625578436 2.59979625578436 2.59979625578436 2.59979625578436 3.43504416208772 2.59979625578436 2.59979625578436 2.59979625578436 2.59979625578436 3.07280994667388 2.59979625578436 2.59979625578436 2.59979625578436 2.59979625578436 2.59979625578436 3.67587378799259 2.59979625578436 2.59979625578436 2.59979625578436 3.52874432227956 2.59979625578436 2.59979625578436 2.59979625578436 2.59979625578436 2.59979625578436 2.59979625578436 2.59979625578436 2.59979625578436 2.59979625578436 3.53014888630321 2.59979625578436 2.59979625578436 2.59979625578436 2.59979625578436 3.71999682860615 2.59979625578436 2.59979625578436 2.59979625578436 2.59979625578436 2.59979625578436 2.59979625578436 2.59979625578436 3.54211256810747 2.59979625578436 3.40627964740502 2.59979625578436 2.59979625578436 2.59979625578436 2.59979625578436 2.59979625578436 2.59979625578436 2.59979625578436 2.59979625578436 2.59979625578436 2.59979625578436 2.59979625578436 2.59979625578436 2.59979625578436 2.59979625578436 2.59979625578436 3.29914297901095 2.59979625578436 2.59979625578436 2.59979625578436 2.59979625578436 2.59979625578436 2.59979625578436 2.59979625578436 2.59979625578436 2.59979625578436 2.59979625578436 2.59979625578436 2.59979625578436 2.59979625578436 2.59979625578436 2.59979625578436 2.59979625578436 2.59979625578436 2.59979625578436 2.59979625578436 3.39262644786142 2.59979625578436 2.59979625578436 2.59979625578436 2.59979625578436 2.59979625578436 2.59979625578436 2.59979625578436 2.59979625578436 2.59979625578436 2.59979625578436 2.59979625578436 2.59979625578436 3.53155994928146 2.59979625578436 4.16484090869436 2.59979625578436 2.59979625578436 2.59979625578436 2.59979625578436 3.29886172274126 2.59979625578436 2.59979625578436 2.59979625578436 2.59979625578436 3.44222174044339 2.59979625578436 2.59979625578436 2.59979625578436 2.59979625578436 2.59979625578436 2.59979625578436 2.59979625578436 2.59979625578436 2.59979625578436 2.59979625578436 2.59979625578436 2.59979625578436 2.59979625578436 2.59979625578436 3.43964218646116 2.59979625578436 2.59979625578436 2.59979625578436 2.59979625578436 2.59979625578436 2.59979625578436 2.59979625578436 2.59979625578436 2.59979625578436 2.59979625578436 2.59979625578436 2.59979625578436 2.59979625578436 2.59979625578436 4.04227940394034 2.59979625578436 2.59979625578436 2.59979625578436 2.59979625578436 3.50069880805217 2.59979625578436 2.59979625578436 2.59979625578436 2.59979625578436 4.98115682154745 2.59979625578436 3.10730057077166 2.59979625578436 2.59979625578436 3.60301848506402 2.59979625578436 2.59979625578436 2.59979625578436 2.59979625578436 2.59979625578436 3.01490231394773 2.59979625578436 2.59979625578436 2.59979625578436 2.59979625578436 2.59979625578436 2.59979625578436 2.59979625578436 2.59979625578436 2.59979625578436 2.59979625578436 2.59979625578436 2.59979625578436 2.59979625578436 2.59979625578436 3.23264526912839 2.59979625578436 2.59979625578436 3.55071511297521 2.59979625578436 3.37602505743054 2.59979625578436 2.59979625578436 2.59979625578436 2.59979625578436 4.32636251077044 2.59979625578436 2.59979625578436 2.59979625578436 2.59979625578436 2.59979625578436 2.59979625578436 2.59979625578436 2.59979625578436 2.59979625578436 3.46951039942522 2.59979625578436 2.59979625578436 2.59979625578436 2.59979625578436 3.72987887300017 2.59979625578436 2.59979625578436 2.59979625578436 2.59979625578436 3.77754747967347 2.59979625578436 2.59979625578436 2.59979625578436 2.59979625578436 2.59979625578436 2.59979625578436 2.59979625578436 2.59979625578436 2.59979625578436 3.0356971867682 2.59979625578436 2.59979625578436 2.59979625578436 2.59979625578436 3.08499272863383 2.59979625578436 2.59979625578436 2.59979625578436 2.59979625578436 3.56736478650805 2.59979625578436 2.59979625578436 2.59979625578436 2.59979625578436 4.50025697803988 2.59979625578436 2.59979625578436 2.59979625578436 2.59979625578436 3.10937730926642 2.59979625578436 2.59979625578436 2.59979625578436 2.59979625578436 3.63151091231973 2.59979625578436 2.59979625578436 2.59979625578436 2.59979625578436 2.59979625578436 2.59979625578436 2.59979625578436 2.59979625578436 2.59979625578436 2.85685819631722 2.59979625578436 2.59979625578436 2.59979625578436 2.59979625578436 2.59979625578436 3.40372521807497 2.59979625578436 2.59979625578436 3.1839706467237 2.59979625578436 3.30430621313442 2.59979625578436 2.59979625578436 2.59979625578436 2.59979625578436 2.59979625578436 2.59979625578436 2.59979625578436 2.59979625578436 2.59979625578436 2.59979625578436 2.59979625578436 2.59979625578436 2.59979625578436 2.59979625578436 3.04710913781508 2.59979625578436 2.59979625578436 2.59979625578436 2.59979625578436 2.59979625578436 2.59979625578436 2.59979625578436 2.59979625578436 2.59979625578436 3.12478781716686 2.59979625578436 2.59979625578436 2.59979625578436 2.59979625578436 3.03412909987516 2.59979625578436 2.59979625578436 2.59979625578436 2.59979625578436 3.11624245650931 2.59979625578436 2.59979625578436 2.59979625578436 2.59979625578436 3.05399940778521 2.59979625578436 2.59979625578436 2.59979625578436 2.59979625578436 2.59979625578436 2.59979625578436 2.59979625578436 2.59979625578436 2.59979625578436 2.59979625578436 2.59979625578436 2.59979625578436 2.59979625578436 2.59979625578436 2.59979625578436 2.59979625578436 2.59979625578436 2.59979625578436 2.59979625578436 2.59979625578436 2.59979625578436 2.59979625578436 2.59979625578436 2.59979625578436 2.59979625578436 2.59979625578436 2.59979625578436 2.59979625578436 2.59979625578436 2.59979625578436 2.59979625578436 2.59979625578436 2.59979625578436 2.59979625578436 2.59979625578436 2.59979625578436 2.59979625578436 2.59979625578436 2.59979625578436 2.59979625578436 2.59979625578436 2.59979625578436 2.59979625578436 2.59979625578436 2.59979625578436 2.59979625578436 2.59979625578436 2.59979625578436 3.3444210447866 2.59979625578436 3.31593868767472 2.59979625578436 2.59979625578436 2.59979625578436 2.59979625578436 2.59979625578436 2.59979625578436 2.59979625578436 2.59979625578436 3.05549889512908 3.95092775944155 2.59979625578436 2.59979625578436 2.59979625578436 2.59979625578436 2.59979625578436 2.59979625578436 2.59979625578436 2.59979625578436 2.59979625578436 3.19585971097053 2.59979625578436 2.59979625578436 2.59979625578436 2.59979625578436 2.59979625578436 2.59979625578436 2.59979625578436 2.59979625578436 2.59979625578436 3.36362012377228 2.59979625578436 2.59979625578436 2.59979625578436 2.59979625578436 2.59979625578436 2.59979625578436 3.38871823839132 2.59979625578436 2.59979625578436 2.59979625578436 2.59979625578436 2.59979625578436 2.59979625578436 2.59979625578436 4.43984453998522 2.59979625578436 2.59979625578436 2.59979625578436 2.59979625578436 2.59979625578436 2.59979625578436 2.59979625578436 2.59979625578436 2.59979625578436 2.59979625578436 2.59979625578436 2.59979625578436 2.59979625578436 2.59979625578436 2.59979625578436 2.59979625578436 2.59979625578436 2.59979625578436 2.59979625578436 2.59979625578436 2.59979625578436 2.59979625578436 2.59979625578436 2.59979625578436 2.59979625578436 2.59979625578436 2.59979625578436 2.59979625578436 2.59979625578436 2.59979625578436 2.59979625578436 2.59979625578436 2.59979625578436 2.59979625578436 3.61912613435165 2.59979625578436 2.59979625578436 2.59979625578436 2.59979625578436 3.54645731268943 2.59979625578436 2.59979625578436 2.59979625578436 2.59979625578436 3.12984163088293 2.59979625578436 2.59979625578436 2.59979625578436
Manes.15G026800.v6.1 3.14683983215409 2.59979625578436 5.10687308612272 2.59979625578436 2.59979625578436 3.15536754223307 2.59979625578436 5.43429467013104 2.59979625578436 2.59979625578436 3.05243133298284 3.04561120384308 4.42515069574572 2.59979625578436 3.01339967241467 3.38469515100924 2.59979625578436 4.84057715139863 3.27626599380655 2.59979625578436 2.59979625578436 2.59979625578436 5.1383277195669 3.03555783025232 2.59979625578436 3.79014938861514 2.59979625578436 2.59979625578436 2.59979625578436 2.59979625578436 2.59979625578436 2.59979625578436 5.26269754500339 3.19522409136653 2.59979625578436 3.16878379002956 2.59979625578436 5.10938111651433 4.6688296873336 2.59979625578436 2.59979625578436 2.59979625578436 5.24105452762996 2.59979625578436 2.59979625578436 2.59979625578436 2.59979625578436 4.41505329041512 2.59979625578436 3.26766221655289 3.11136424535262 2.59979625578436 6.66920157250242 2.59979625578436 3.30273000440967 2.59979625578436 2.59979625578436 5.51144163847332 2.59979625578436 2.59979625578436 2.59979625578436 2.59979625578436 5.04095187432143 2.59979625578436 2.59979625578436 3.14237346324655 2.59979625578436 4.65321237113056 2.59979625578436 2.59979625578436 3.20611898545288 2.59979625578436 5.84331649679592 2.59979625578436 2.59979625578436 3.28754744734438 3.12344627707087 4.8213463335141 2.59979625578436 2.59979625578436 2.59979625578436 3.48717057272481 3.96671037979723 2.59979625578436 2.59979625578436 3.66741940896117 2.59979625578436 4.43595159023421 2.59979625578436 3.03309729085306 3.24973940342139 2.59979625578436 4.1519139613958 3.30794006058808 2.59979625578436 2.59979625578436 3.65737312024582 3.19285832138037 6.97870281245519 2.59979625578436 2.59979625578436 3.99148542122515 2.59979625578436 7.11784501030273 2.59979625578436 3.73453100833969 3.62915824399066 3.17721740656458 3.81777442270464 2.59979625578436 2.59979625578436 2.59979625578436 3.37357534952051 5.55394372416265 5.67228931414433 3.91825195276001 3.64486528963022 2.59979625578436 5.37610169529751 2.59979625578436 2.59979625578436 3.52286036160814 3.09809346900321 4.66489414993974 3.72218964167427 2.59979625578436 2.59979625578436 2.59979625578436 4.73248058554761 2.59979625578436 2.59979625578436 2.59979625578436 3.0212344291614 5.6676240087786 2.59979625578436 2.59979625578436 2.59979625578436 3.08196755351891 4.16649173829098 2.59979625578436 2.59979625578436 3.00996798027269 3.06178703260991 5.49685108691965 3.10567645987634 3.09448431999199 2.59979625578436 2.59979625578436 7.06036489491197 2.59979625578436 2.59979625578436 3.17781093920006 2.59979625578436 6.20056811820667 3.18288021682041 3.07194257290571 3.13846362547094 2.59979625578436 5.20982828236864 3.11353869906184 2.59979625578436 3.04070355142447 2.59979625578436 6.46458126910453 2.59979625578436 3.12023197235027 2.59979625578436 2.59979625578436 2.59979625578436 2.59979625578436 2.59979625578436 2.59979625578436 3.12628544447371 6.50455785339587 2.59979625578436 2.59979625578436 2.59979625578436 2.59979625578436 5.55923690955981 7.3090586589855 2.59979625578436 3.36064708397914 2.59979625578436 5.73731992727577 2.59979625578436 2.59979625578436 2.59979625578436 3.37236691198058 5.74648813998623 2.59979625578436 2.59979625578436 6.11727223741022 2.59979625578436 3.04160865887499 6.79119995425543 2.59979625578436 2.59979625578436 3.35732401866502 3.11547170492856 5.55319895454043 2.59979625578436 2.59979625578436 2.59979625578436 3.04772504160026 5.51891960605537 3.11263355011005 3.6389835974797 2.59979625578436 2.59979625578436 6.01660275266992 2.59979625578436 3.48425876672712 2.59979625578436 3.65527557658377 4.77370066113157 3.17753729138824 2.59979625578436 2.59979625578436 3.77728265014896 5.89276173219383 2.59979625578436 3.07737644082094 3.69624764149184 2.59979625578436 6.81775240751958 2.59979625578436 2.59979625578436 2.59979625578436 2.59979625578436 5.02351204114972 3.0312983665093 2.59979625578436 2.59979625578436 2.59979625578436 5.39631168772098 2.59979625578436 2.59979625578436 3.19677433375722 3.43218861185877 6.2112672499937 2.59979625578436 2.59979625578436 3.0699466230511 2.59979625578436 4.7883375877434 2.59979625578436 3.17150791081674 3.45753213759342 2.59979625578436 5.4121905961765 2.59979625578436 2.59979625578436 2.59979625578436 2.59979625578436 5.74330359903664 2.59979625578436 2.59979625578436 2.59979625578436 2.59979625578436 6.13778567897463 2.59979625578436 2.59979625578436 2.59979625578436 2.59979625578436 6.03372961800692 3.11512830171232 2.59979625578436 3.40605524568637 2.59979625578436 4.77518304873097 2.59979625578436 2.59979625578436 3.14632375028407 2.59979625578436 5.57046435677457 3.07270803269098 2.59979625578436 2.59979625578436 2.59979625578436 3.05198833785288 4.47301574106497 2.59979625578436 2.59979625578436 3.58284287608087 2.59979625578436 3.19944276628065 2.59979625578436 3.08773589500831 3.10157727781174 3.41276326438424 4.83636087849277 3.06398032907695 3.16332247699915 2.59979625578436 3.34567679932435 4.39654717270036 2.59979625578436 3.2892755442546 2.59979625578436 2.59979625578436 4.63793046757234 3.12883395539949 2.59979625578436 3.21057785747254 2.59979625578436 4.42034734610677 2.59979625578436 3.40968187193882 3.22373713132186 3.53442076232412 5.11831897206066 2.59979625578436 3.02411260142883 2.59979625578436 2.59979625578436 5.50446504543069 2.59979625578436 2.59979625578436 3.24931906988771 3.9547866164985 4.45549841052631 2.59979625578436 2.59979625578436 2.59979625578436 3.08982373625139 5.79481113053196 3.29274630253399 2.59979625578436 3.62768581900999 3.39636825993239 5.53629982274625 2.59979625578436 2.59979625578436 2.59979625578436 3.80396933268646 6.59578016991046 3.97556743876879 2.59979625578436 2.59979625578436 3.09304328024829 5.06899022671072 2.59979625578436 3.13261469345293 2.59979625578436 3.17283095979864 6.7938276722035 3.45140772308329 2.59979625578436 2.59979625578436 2.59979625578436 5.24994237265679 2.59979625578436 3.82159579433779 2.59979625578436 3.73379632513718 5.17452650046764 2.59979625578436 3.06075262526231 5.41007238783129 2.59979625578436 5.470751383598 3.68598495281727 2.59979625578436 3.19836810956745 2.59979625578436 4.8761714414142 2.59979625578436 3.31762165171637 3.15779812644779 2.59979625578436 5.57658800735481 3.33690766491106 2.59979625578436 2.59979625578436 2.59979625578436 3.33727037408052 5.71648639571343 2.59979625578436 2.59979625578436 3.29707522516397 3.14481839600152 5.23045804422896 3.17468152259091 2.59979625578436 2.59979625578436 2.9813665940389 5.46702787710404 2.59979625578436 2.59979625578436 2.59979625578436 2.59979625578436 2.59979625578436 2.59979625578436 2.59979625578436 2.59979625578436 2.59979625578436 4.7914284600794 2.59979625578436 3.19857785665936 2.59979625578436 3.65612034740921 3.90837326798078 3.29247100215013 2.59979625578436 2.59979625578436 2.59979625578436 4.18217653958045 2.59979625578436 2.59979625578436 3.14391809079161 2.59979625578436 6.45448388823954 2.59979625578436 2.59979625578436 2.59979625578436 2.59979625578436 5.70202104110173 2.59979625578436 2.59979625578436 3.72285975990381 2.59979625578436 5.68325664432798 3.71156365949856 3.55429179112453 3.83847118620097 2.59979625578436 6.45532540073888 2.59979625578436 2.59979625578436 2.59979625578436 2.59979625578436 4.47673769400182 2.59979625578436 2.59979625578436 2.59979625578436 2.59979625578436 4.93763311385651 2.59979625578436 2.59979625578436 2.59979625578436 2.59979625578436 2.59979625578436 2.59979625578436 2.59979625578436 2.59979625578436 2.59979625578436 5.62930455399446 2.59979625578436 2.59979625578436 2.59979625578436 2.59979625578436 5.44403069669615 2.59979625578436 2.59979625578436 2.59979625578436 2.59979625578436 4.66237543919529 2.59979625578436 2.59979625578436 2.59979625578436 3.65809315207231 3.85101636034392 2.59979625578436 3.10730057077166 2.59979625578436 2.59979625578436 4.50534387003397 2.59979625578436 2.59979625578436 6.2655750019157 3.19855137885276 2.59979625578436 4.50004195295986 2.59979625578436 2.59979625578436 2.59979625578436 3.48189063170724 4.93578006322342 2.59979625578436 3.14802037916805 3.1782393393218 2.59979625578436 4.41387227501811 2.59979625578436 2.59979625578436 2.59979625578436 2.59979625578436 4.48099037880939 2.59979625578436 3.32485930650937 4.95232232106027 4.86575437622293 6.25469263475829 2.59979625578436 2.59979625578436 2.59979625578436 2.59979625578436 6.32283153117311 2.59979625578436 2.59979625578436 3.62152517813589 2.59979625578436 2.59979625578436 2.59979625578436 2.59979625578436 3.1505585915272 2.59979625578436 5.37549036009001 2.59979625578436 2.59979625578436 3.72863384547488 4.0313107325907 5.72558311630244 2.59979625578436 2.59979625578436 2.59979625578436 2.59979625578436 5.97202006976102 2.59979625578436 3.16597009136717 3.29056662479942 2.59979625578436 6.06042873574696 2.59979625578436 2.59979625578436 3.16031210264774 2.59979625578436 4.84233148174518 2.59979625578436 2.59979625578436 2.59979625578436 2.59979625578436 4.61262912306412 2.59979625578436 3.18881389019315 2.59979625578436 2.59979625578436 5.00949224481675 2.59979625578436 3.45314808470526 3.22721475254557 2.59979625578436 6.35820187308042 2.59979625578436 2.59979625578436 3.73599794249069 2.59979625578436 5.87970691848744 2.59979625578436 2.59979625578436 2.59979625578436 2.59979625578436 5.98405700964297 2.59979625578436 2.59979625578436 2.59979625578436 3.7638129513233 5.0775949885399 2.59979625578436 2.59979625578436 2.59979625578436 2.59979625578436 5.22439178270951 2.59979625578436 2.59979625578436 2.59979625578436 2.59979625578436 2.59979625578436 4.91761947551038 2.59979625578436 2.59979625578436 3.42048852473569 2.59979625578436 5.72011101639493 2.59979625578436 2.59979625578436 3.53996910997867 2.59979625578436 5.56480439504537 2.59979625578436 2.59979625578436 2.59979625578436 2.59979625578436 5.22159068598618 2.59979625578436 2.59979625578436 2.59979625578436 2.59979625578436 4.24806133106292 2.59979625578436 2.59979625578436 2.59979625578436 2.59979625578436 3.86098856849618 2.59979625578436 2.59979625578436 3.16658854311766 4.1396949679635 5.58135061851784 2.59979625578436 2.59979625578436 2.59979625578436 2.59979625578436 5.17054069047542 2.59979625578436 2.59979625578436 2.59979625578436 2.59979625578436 4.85356280383392 3.23274696978057 2.59979625578436 2.59979625578436 2.59979625578436 5.00837984119769 2.59979625578436 2.59979625578436 3.21559004798566 2.59979625578436 5.21322537708815 2.59979625578436 2.59979625578436 4.82007947359782 2.59979625578436 4.37095779267345 3.21867299731733 2.59979625578436 3.58640791717732 2.59979625578436 3.18330204680804 2.59979625578436 2.59979625578436 3.39912989984874 2.59979625578436 5.27026813963708 3.34444953840647 2.59979625578436 2.59979625578436 2.59979625578436 5.02890370927168 2.59979625578436 3.170552578228 3.92757747102017 2.59979625578436 4.31075132245193 2.59979625578436 3.34182548853577 2.59979625578436 2.59979625578436 3.88060281162688 3.7341416335537 2.59979625578436 2.59979625578436 2.59979625578436 4.1958937901565 2.59979625578436 3.25006177786541 2.59979625578436 2.59979625578436 3.902554382221 2.59979625578436 3.11790825992549 3.15183655154252 3.64178627644869 2.59979625578436 4.86588884188932 3.03183288177952 2.59979625578436 2.59979625578436 3.20273864989596 5.23970942290881 2.59979625578436 2.59979625578436 2.59979625578436 2.59979625578436 4.8393005807212 3.57880576305393 2.59979625578436 3.11870604035815 2.59979625578436 4.7693264467835 2.59979625578436 2.59979625578436 2.59979625578436 3.08778501908917 5.73930551104117 2.59979625578436 2.59979625578436 2.59979625578436 2.59979625578436 4.00843325576256 4.79587404593374 2.59979625578436 2.59979625578436 2.59979625578436 5.93292654160066 2.59979625578436 2.59979625578436 3.46890406481015 2.59979625578436 5.87137951514367 2.59979625578436 2.59979625578436 2.59979625578436 3.08978059537946 5.82580500294677 2.59979625578436 2.59979625578436 2.59979625578436 2.59979625578436 5.20170218915605 2.59979625578436 2.59979625578436 3.65463134791335 3.2235071789958 5.17672287544096 2.59979625578436 2.59979625578436 3.91072334621585 3.13558510809591 5.05209524644162 2.59979625578436 3.07369795760033 3.30313529149927 3.20476569301684 3.51041138144057 2.59979625578436 2.59979625578436 2.59979625578436 2.59979625578436 4.50195814649379 2.59979625578436 3.15164342911053 2.59979625578436 2.59979625578436 2.59979625578436 2.59979625578436 3.11287055727565 2.59979625578436 2.59979625578436 4.52402397586088 2.59979625578436 2.59979625578436 2.59979625578436 2.59979625578436 5.86231537284063 2.59979625578436 2.59979625578436 2.59979625578436 3.21951123834957 5.83096990309984 2.59979625578436 2.59979625578436 2.59979625578436 2.59979625578436 5.78967070581266 2.59979625578436 2.59979625578436 2.59979625578436
Manes.15G026900.v6.1 2.59979625578436 2.59979625578436 2.59979625578436 2.59979625578436 2.59979625578436 2.59979625578436 2.59979625578436 2.59979625578436 2.59979625578436 2.59979625578436 2.59979625578436 2.59979625578436 3.11804907243019 2.59979625578436 2.59979625578436 2.59979625578436 2.59979625578436 2.59979625578436 2.59979625578436 2.59979625578436 2.59979625578436 2.59979625578436 2.59979625578436 2.59979625578436 2.59979625578436 2.59979625578436 2.59979625578436 2.59979625578436 2.59979625578436 2.59979625578436 2.59979625578436 2.59979625578436 2.59979625578436 2.59979625578436 2.59979625578436 2.59979625578436 2.59979625578436 3.21447733758373 2.59979625578436 3.37524171943136 2.59979625578436 3.04922317902088 3.18911703177846 2.59979625578436 2.59979625578436 2.59979625578436 2.59979625578436 2.59979625578436 2.59979625578436 2.59979625578436 2.59979625578436 2.59979625578436 3.1269057721942 2.59979625578436 2.59979625578436 2.59979625578436 2.59979625578436 3.11439241586576 2.59979625578436 2.59979625578436 2.59979625578436 2.59979625578436 3.31285807433133 2.59979625578436 2.59979625578436 2.59979625578436 2.59979625578436 3.61176125378992 2.59979625578436 2.59979625578436 2.59979625578436 3.03420175286161 2.59979625578436 2.59979625578436 2.59979625578436 2.59979625578436 2.59979625578436 3.50975638980862 2.59979625578436 2.59979625578436 2.59979625578436 2.59979625578436 3.17512532819144 2.59979625578436 2.59979625578436 2.59979625578436 2.59979625578436 3.24852250119544 2.59979625578436 2.59979625578436 2.59979625578436 2.59979625578436 2.59979625578436 2.59979625578436 2.59979625578436 2.59979625578436 2.59979625578436 3.02061995747434 3.03047401906305 2.59979625578436 2.59979625578436 2.59979625578436 2.59979625578436 3.07799747124634 2.59979625578436 2.59979625578436 2.59979625578436 2.59979625578436 3.01650372679633 2.59979625578436 2.59979625578436 2.59979625578436 2.59979625578436 2.59979625578436 2.59979625578436 2.59979625578436 2.59979625578436 2.59979625578436 3.17519681097436 2.59979625578436 2.59979625578436 2.59979625578436 2.59979625578436 2.59979625578436 2.59979625578436 2.59979625578436 2.59979625578436 2.59979625578436 3.9016924230135 2.59979625578436 2.59979625578436 2.59979625578436 2.59979625578436 3.28857685202619 2.59979625578436 2.59979625578436 2.59979625578436 2.59979625578436 2.59979625578436 2.59979625578436 2.59979625578436 2.59979625578436 2.59979625578436 3.03461879545996 3.10567645987634 2.59979625578436 2.59979625578436 2.59979625578436 2.59979625578436 2.59979625578436 2.59979625578436 2.59979625578436 3.09669850574795 3.10037248322062 2.59979625578436 2.59979625578436 2.59979625578436 2.59979625578436 3.41561414201033 2.59979625578436 2.59979625578436 2.59979625578436 2.59979625578436 3.07587858392687 2.59979625578436 2.59979625578436 2.59979625578436 2.59979625578436 2.59979625578436 2.59979625578436 2.59979625578436 2.59979625578436 2.59979625578436 3.25329403012386 2.59979625578436 2.59979625578436 2.59979625578436 2.59979625578436 2.59979625578436 2.59979625578436 2.59979625578436 2.59979625578436 2.59979625578436 3.15566167985817 2.59979625578436 2.59979625578436 2.59979625578436 3.04936763595227 3.14070663490831 2.59979625578436 2.59979625578436 3.46486109286453 2.59979625578436 2.59979625578436 2.59979625578436 2.59979625578436 2.59979625578436 2.59979625578436 3.11547170492856 3.31135537628347 2.59979625578436 2.59979625578436 2.59979625578436 3.04772504160026 2.59979625578436 2.59979625578436 2.59979625578436 2.59979625578436 2.59979625578436 2.59979625578436 2.59979625578436 2.59979625578436 2.59979625578436 2.59979625578436 3.04879652493302 2.59979625578436 2.59979625578436 2.59979625578436 3.77728265014896 3.33238703215835 2.59979625578436 2.59979625578436 2.59979625578436 3.05392758145134 2.59979625578436 2.59979625578436 2.59979625578436 2.59979625578436 2.59979625578436 2.59979625578436 2.59979625578436 3.06852274975295 2.59979625578436 2.59979625578436 2.59979625578436 2.59979625578436 2.59979625578436 2.59979625578436 3.19240955863012 3.14997929703986 2.59979625578436 2.59979625578436 2.59979625578436 2.59979625578436 3.85811329352611 2.59979625578436 2.59979625578436 2.59979625578436 3.12024369940562 3.06159220116022 2.59979625578436 2.59979625578436 2.59979625578436 2.59979625578436 3.60210118899195 2.59979625578436 2.59979625578436 2.59979625578436 2.59979625578436 3.17608306896042 2.59979625578436 2.59979625578436 2.59979625578436 2.59979625578436 3.54517870254472 2.59979625578436 2.59979625578436 3.17356662868593 2.59979625578436 3.0751254337643 2.59979625578436 2.59979625578436 2.59979625578436 2.59979625578436 2.59979625578436 2.59979625578436 2.59979625578436 2.59979625578436 2.59979625578436 2.59979625578436 3.30262129821875 2.59979625578436 2.59979625578436 2.59979625578436 2.59979625578436 3.19944276628065 2.59979625578436 2.59979625578436 2.59979625578436 2.59979625578436 3.85978030151669 2.59979625578436 2.59979625578436 2.59979625578436 2.59979625578436 3.80697767267781 2.59979625578436 2.59979625578436 2.59979625578436 2.59979625578436 3.70249481191501 2.59979625578436 2.59979625578436 2.59979625578436 2.59979625578436 2.59979625578436 2.59979625578436 2.59979625578436 2.59979625578436 2.59979625578436 3.42897032873693 2.59979625578436 3.19774625800259 2.59979625578436 2.59979625578436 3.50726645208533 2.59979625578436 2.59979625578436 3.24931906988771 2.59979625578436 3.19446987617811 2.59979625578436 2.59979625578436 2.59979625578436 2.59979625578436 2.59979625578436 2.59979625578436 2.59979625578436 2.59979625578436 2.59979625578436 2.59979625578436 2.59979625578436 2.59979625578436 2.59979625578436 2.59979625578436 3.52874432227956 2.59979625578436 3.55457857212675 2.59979625578436 2.59979625578436 3.14215221956444 2.59979625578436 2.59979625578436 2.59979625578436 2.59979625578436 2.59979625578436 2.59979625578436 3.26109012879803 2.59979625578436 3.06601140229909 3.25721121744889 2.59979625578436 2.59979625578436 2.59979625578436 2.59979625578436 2.59979625578436 2.59979625578436 2.59979625578436 2.59979625578436 2.59979625578436 2.59979625578436 2.59979625578436 2.59979625578436 2.59979625578436 2.59979625578436 3.0825107763154 2.59979625578436 2.59979625578436 2.59979625578436 2.59979625578436 2.59979625578436 2.59979625578436 2.59979625578436 2.59979625578436 2.59979625578436 2.59979625578436 2.59979625578436 2.59979625578436 2.59979625578436 2.59979625578436 2.59979625578436 2.59979625578436 2.59979625578436 2.59979625578436 2.59979625578436 2.59979625578436 3.19947538049542 2.59979625578436 2.59979625578436 3.12273955512324 2.59979625578436 2.59979625578436 2.59979625578436 2.59979625578436 2.59979625578436 2.59979625578436 3.06134786401126 2.59979625578436 3.19857785665936 2.59979625578436 2.59979625578436 2.59979625578436 2.59979625578436 2.59979625578436 2.59979625578436 2.59979625578436 3.22344610197473 2.59979625578436 2.59979625578436 2.59979625578436 2.59979625578436 3.26461794271564 2.59979625578436 2.59979625578436 2.59979625578436 2.59979625578436 3.57920802154271 2.59979625578436 2.59979625578436 2.59979625578436 2.59979625578436 3.13708430358419 2.59979625578436 2.59979625578436 2.59979625578436 2.59979625578436 2.59979625578436 2.59979625578436 2.59979625578436 2.59979625578436 2.59979625578436 4.34628404641657 2.59979625578436 3.03813347158508 2.59979625578436 2.59979625578436 2.59979625578436 2.59979625578436 2.59979625578436 2.59979625578436 3.10140652150073 2.59979625578436 3.14267566082531 2.59979625578436 2.59979625578436 2.59979625578436 2.59979625578436 2.59979625578436 2.59979625578436 2.59979625578436 2.59979625578436 2.59979625578436 3.22556948593357 2.59979625578436 2.59979625578436 3.48758109411748 3.12551148095829 3.19467141427376 3.07142817417063 2.59979625578436 2.59979625578436 3.69143643247701 2.59979625578436 3.10730057077166 2.59979625578436 3.19560163765469 2.59979625578436 2.59979625578436 2.59979625578436 3.29873799986109 2.59979625578436 2.59979625578436 3.31394992493702 2.59979625578436 2.59979625578436 2.59979625578436 2.59979625578436 2.59979625578436 2.59979625578436 2.59979625578436 2.59979625578436 2.59979625578436 2.59979625578436 2.59979625578436 3.09344190010374 2.59979625578436 2.59979625578436 3.23264526912839 2.59979625578436 2.59979625578436 2.59979625578436 2.59979625578436 2.59979625578436 3.13327665589051 2.59979625578436 2.59979625578436 2.59979625578436 3.37150153489142 2.59979625578436 2.59979625578436 2.59979625578436 2.59979625578436 2.59979625578436 2.59979625578436 2.59979625578436 3.1505585915272 2.59979625578436 3.31341918269739 2.59979625578436 2.59979625578436 2.59979625578436 3.12404357264528 3.32526864023558 2.59979625578436 2.59979625578436 2.59979625578436 3.04736748769776 3.29214780067696 2.59979625578436 2.59979625578436 2.59979625578436 2.59979625578436 3.03997188674666 2.59979625578436 3.54647323264689 2.59979625578436 3.4521137753102 3.0356971867682 2.59979625578436 2.59979625578436 2.59979625578436 2.59979625578436 3.5571088832189 2.59979625578436 2.59979625578436 2.59979625578436 2.59979625578436 2.59979625578436 2.59979625578436 2.59979625578436 2.59979625578436 2.59979625578436 3.12386348523869 2.59979625578436 2.59979625578436 2.59979625578436 2.59979625578436 2.59979625578436 2.59979625578436 2.59979625578436 2.59979625578436 3.11530692652306 2.59979625578436 2.59979625578436 2.59979625578436 2.59979625578436 2.59979625578436 3.00173983477685 2.59979625578436 2.59979625578436 2.59979625578436 2.59979625578436 2.96285904255512 2.59979625578436 2.59979625578436 2.59979625578436 2.59979625578436 2.59979625578436 2.59979625578436 2.59979625578436 2.59979625578436 3.42048852473569 2.59979625578436 3.45850784183096 2.59979625578436 2.59979625578436 2.59979625578436 2.59979625578436 2.59979625578436 2.59979625578436 2.59979625578436 2.59979625578436 2.59979625578436 3.08382354620843 2.59979625578436 2.59979625578436 2.59979625578436 2.59979625578436 3.22990884353066 2.59979625578436 2.59979625578436 2.59979625578436 2.59979625578436 2.59979625578436 2.59979625578436 2.59979625578436 2.59979625578436 2.59979625578436 3.12478781716686 2.59979625578436 2.59979625578436 2.59979625578436 2.59979625578436 2.59979625578436 2.59979625578436 2.59979625578436 2.59979625578436 2.59979625578436 3.11624245650931 2.59979625578436 2.59979625578436 2.59979625578436 3.36272800854502 3.05399940778521 2.59979625578436 2.59979625578436 2.59979625578436 2.59979625578436 2.59979625578436 3.20178576582288 2.59979625578436 2.59979625578436 2.59979625578436 2.59979625578436 2.59979625578436 2.59979625578436 2.59979625578436 2.59979625578436 3.18330204680804 2.59979625578436 2.59979625578436 2.59979625578436 2.59979625578436 3.34680674814643 2.59979625578436 3.65586713919034 2.59979625578436 2.59979625578436 2.59979625578436 2.59979625578436 3.170552578228 2.59979625578436 2.59979625578436 3.05120239547897 2.59979625578436 2.59979625578436 2.59979625578436 2.59979625578436 3.09747954102011 2.59979625578436 2.59979625578436 2.59979625578436 2.59979625578436 2.59979625578436 2.59979625578436 2.59979625578436 2.59979625578436 2.59979625578436 3.79536033223022 2.59979625578436 3.11790825992549 2.59979625578436 2.59979625578436 2.59979625578436 3.18649476359596 3.34267066795857 3.09477353892355 2.59979625578436 2.59979625578436 3.26993010504482 3.34681157322541 2.59979625578436 2.59979625578436 2.59979625578436 2.59979625578436 2.59979625578436 2.59979625578436 2.59979625578436 2.59979625578436 3.01265836496538 3.37964665561139 2.59979625578436 2.59979625578436 2.59979625578436 2.59979625578436 2.59979625578436 2.59979625578436 2.59979625578436 2.59979625578436 2.59979625578436 2.59979625578436 2.59979625578436 2.59979625578436 2.59979625578436 3.36362012377228 2.59979625578436 2.59979625578436 2.59979625578436 2.59979625578436 2.59979625578436 2.59979625578436 2.59979625578436 2.59979625578436 2.59979625578436 2.59979625578436 2.59979625578436 2.59979625578436 2.59979625578436 2.59979625578436 3.2500535295445 3.22256664660478 2.59979625578436 2.59979625578436 2.59979625578436 2.59979625578436 2.59979625578436 2.59979625578436 2.59979625578436 2.59979625578436 3.15933397875847 2.59979625578436 3.07369795760033 2.59979625578436 2.59979625578436 2.59979625578436 2.59979625578436 2.59979625578436 2.59979625578436 2.59979625578436 3.49882113101628 2.59979625578436 3.68450135097581 2.59979625578436 2.59979625578436 2.59979625578436 2.59979625578436 2.59979625578436 2.59979625578436 2.59979625578436 3.08541878809132 2.59979625578436 3.21122222670659 2.59979625578436 2.59979625578436 2.59979625578436 2.59979625578436 2.59979625578436 2.59979625578436 2.59979625578436 3.0292052725966 2.59979625578436 2.59979625578436 3.13232547685039 2.59979625578436 3.12984163088293 2.59979625578436 2.59979625578436 2.59979625578436
Manes.15G027000.v6.1 6.50950604221139 6.54260640607089 6.19223526933965 6.68384522487697 6.59759022168501 6.25289248779693 6.17588047078085 6.72949752046868 6.36754130885391 5.90188180884955 6.22502503922089 7.17896449533761 6.33017985231505 6.86059600421268 6.5776749059434 6.33325635226801 6.21619313392057 6.20877015061851 7.58846627038062 5.98544563144945 6.29200665262321 5.96753064447824 6.16073589116652 6.89928501563439 6.11333217693728 6.75278944956194 6.71869808445993 6.98900092928059 6.38371790527209 6.0824351318153 6.82726180272267 6.2178674475751 6.06600819527945 6.60922799169299 6.32515688313476 6.31253820237363 6.67539668617862 6.73796966818849 6.54792238529453 6.25214866202568 6.32684927674242 5.99404354124672 5.82282333388282 6.75374885584066 5.72024160973003 5.84269895085106 6.42363209729981 6.28831021524606 7.56316618072548 6.01017492273823 6.43314301797251 6.98534582187129 6.23767627088261 7.05359917201796 5.86951481312855 5.83617876235337 6.37553675604435 6.19377692138202 6.43295064310493 6.04049570978867 6.42253308429015 6.13280605492463 6.24544037850376 6.32364397525139 6.61617878770982 6.24487769067202 6.50453001843544 5.98472735054882 6.85497078258942 6.22210217580184 5.8358390394727 6.26665034314571 7.12352506977125 6.4348456154551 4.96354976747314 6.05142531284639 6.58066257314157 6.62015135599786 6.46981201425552 6.53761402259454 6.19435478845691 6.78142682212754 7.07618002695196 6.86283348271581 6.57479754180792 6.25723919587729 7.48175209698704 6.74334107206752 7.58406210530585 7.06781260585548 7.18742958085384 6.6997862814198 6.286214977941 6.53820531316438 7.41062436086895 7.16339851594707 6.1787018832128 5.91512627998502 5.57954352487936 5.97460147055646 5.28025957612309 5.40875806587471 5.87818221307171 6.31376259680976 2.59979625578436 5.6227856025681 5.85413283252743 6.69056069584628 6.13270542057686 7.07791850079816 5.4661059108477 5.67060411911606 6.37717479463184 6.30049331114874 2.59979625578436 6.26205431486038 5.91943173955923 7.12425933887743 6.09296593730206 7.27907286024547 5.79730069598263 5.71432216493612 6.31449748320791 6.55470359313099 7.15465925884748 5.39025830986545 6.50401902241133 6.30087818772419 6.80903258845658 6.55897171374006 5.45450156519463 6.36314099529072 6.68564044065357 6.69071056637828 7.43994747590944 5.89451043942916 6.07765687648031 6.23259401092455 6.44869608148039 6.50144643458798 7.00775077804302 6.1757877466133 6.42083273064246 5.66661522009232 8.0621073881242 6.88675043226878 6.16092693413048 6.56509237645963 6.10400868648823 8.03252886730749 6.55319221481856 5.58026080385076 6.43471346878369 6.14110561851981 6.53969021253248 6.31816617567966 5.42294480824658 6.37457910274815 6.15640680151204 6.72487810091466 5.766015064032 6.16036240288507 6.38225630561199 6.31486468356684 6.77551418591881 5.48532424537582 6.30223531651869 6.47974439838354 7.46037658108453 7.2723180853343 6.21039817400188 6.61781823087125 6.7672425362539 6.01559567775273 7.7691534288483 7.11008214889271 6.25693671187059 6.48255002416073 5.88865648930816 2.59979625578436 6.51777641861674 6.25997862167776 6.6250408952317 7.10423962109487 7.00699202308665 6.46081486146439 6.67685768817452 7.23026723203726 6.37927109390773 7.28399966894175 6.60281755757705 6.24105191853336 6.53017798394113 6.09403515532775 6.05636589465357 6.31973267294253 5.79030261917529 6.84882207615854 6.05234765614947 6.84716648446789 6.28671310740719 5.99622548762683 5.99392096351686 6.19921873414698 6.21745052991315 6.62131285597352 5.84436191784272 6.3331786451934 6.82596611676443 5.96694041965791 6.29337077795256 6.29012841039031 5.72809111622539 6.15597998338824 5.8494104543675 6.07129197009345 5.54918691476135 5.75140223788113 6.32087187378826 6.87297557763025 6.11624134160478 6.01155402553831 6.2811426881 6.07246426296486 5.87589213061397 5.55155508667229 4.91876954241526 5.12233771907437 6.73099770965066 6.10252825431081 6.49811442594697 6.53011691435104 6.43810990696634 5.88985112273561 6.37227819043473 6.32301320913302 5.77126986174907 6.09680507548797 7.21724932655325 5.66284394144126 6.73173429892802 6.40205347746256 5.67308980319073 7.49003981107254 6.21087798730434 6.78681043685061 6.50473964315938 6.26192206470583 7.84848063862243 6.08665716891853 6.45943526152648 6.09585680257864 5.19451957427592 6.79627557157142 6.41437268666609 6.17360750881579 2.59979625578436 6.22678473642033 6.80549588111422 6.1174073027406 7.41762140480655 6.6943764541552 5.90066389128605 7.39051337573695 6.42422494961287 7.62356551159145 7.06636288333383 5.29884765088442 5.59767565338406 5.82345635575801 6.27716676658759 7.32747724019705 6.1231507383048 6.99554372088959 6.41487593418158 6.82871271646178 6.45279541625549 2.59979625578436 6.11149711410758 5.72407265562215 5.88733336492787 5.83326394430455 5.92786162331243 5.95398318841959 5.99020439315643 6.70325358951611 6.31170679917359 5.48892150664797 5.80507491002342 6.50422748886654 5.66683456590928 6.35643497959306 5.76922793840023 6.06887598835037 5.72376455985693 5.87592260168025 6.61582204507332 5.91161478304195 5.51760363884283 6.49439546799474 6.07332969421348 5.8068782632942 5.92676121880859 6.21903638990699 5.84938322655124 5.39445046738236 5.985090902598 5.63296941406099 5.51953677145525 6.00538956776198 5.50055048214485 6.75062900786545 6.11193820477045 5.73367531415754 5.7733265639949 6.15164107919094 5.5151282969732 5.34949796216802 5.85108766461031 5.69148553421618 5.37621098978317 6.40255887084427 5.16291835047948 6.28392882323894 6.39950087165439 6.54320441348311 6.29757962555657 6.58556091446845 5.40194833702513 5.97077297044678 5.64844675962302 5.86517648963015 6.28297791613009 5.08272369960407 6.15075386297002 6.19353392267906 5.57510590812767 5.66865976379432 5.61296233556757 6.39152714832513 6.2438633675407 6.66744654556284 5.24473898123368 5.77898310149185 5.64823512540122 5.84768368465048 5.79896523364872 5.23727264917368 5.9420040193344 5.99803187783171 6.13986403729952 5.39890920538567 5.98228084142119 6.11604153092902 6.0393737747744 6.1568728572328 5.43047218604944 5.81788721506058 5.87863907133932 5.60734826872084 4.82396988667721 6.68998421343104 5.87590311502718 6.19018104480769 6.52978935850292 5.92696381995639 6.18626994509218 6.24759643713769 6.36423629088123 6.00903793104827 6.14085650363305 6.63054196888691 6.14128704943068 5.47581851075849 5.93829595802383 6.21379714497565 6.12308744228816 6.55946169529281 5.11312177520781 5.65472764645532 6.90089937811568 6.08656051832888 6.00499008773696 5.79085411661679 5.90850734361373 6.33568464068823 6.25661380215919 6.78563792670816 5.35701957578819 5.32907307127489 6.31024917020425 6.350357264757 6.44931753850318 4.92523310772865 5.71823130767047 4.4569336025263 6.11192427138902 6.03404149519613 5.91272291595957 5.88262112976142 6.19890530718297 5.85192257095909 6.06890552372197 5.66529824761144 6.08050339938978 6.00122686461051 5.84565542686427 6.7359283917725 6.0179415800719 5.68788714167719 6.34014257469786 5.68287921280143 6.75290079884511 5.7521364712219 5.44207157520581 5.8429958143115 5.06714015159537 6.69850951790349 5.39346761405505 6.27268840857307 6.34308943213682 5.79940760542729 6.17234804667272 5.24738035134852 6.11243695493015 6.39825256559779 6.34337201844016 6.2987457853981 6.54960009177199 5.93291945101304 6.18699470884133 5.40966622104034 6.38833359220697 5.42109685726099 5.9696144988693 6.39871824930973 5.99247829647043 6.30700264857428 6.25580370415085 5.7381286683478 5.42967104077148 5.81467041384349 6.37332681871361 5.21417239380508 6.00860045162976 6.01679571262113 5.58986145776757 6.53412896310228 4.44031529644625 5.87612967755338 5.92352440860955 5.55103145226487 6.23562039260586 5.27248852118639 5.35263810241118 5.5506967154747 5.45423098837718 6.98667620400676 5.54326448219106 5.88277510749773 6.31980316349662 6.17542531834918 6.22605174417951 5.66710964526174 5.68210604451359 5.55449644108794 5.46246552383679 6.42984036382323 5.37123453562259 6.42920419479876 5.53246373325801 5.87922740184908 6.04755348178714 6.66012026537785 6.302345701435 5.65833427968811 6.35412161895377 7.11264565183832 6.72166012598546 5.33812301467141 5.11979323774816 5.6597791395466 6.59324429987336 6.21811444883336 6.78105017795909 5.56122379329412 2.59979625578436 6.5653767046537 6.31094579356156 5.84834856089521 5.39907978177786 6.13211901452661 6.26604057977809 6.4315434994819 6.50345235085561 5.44317949457013 6.03080469488549 5.65744514505039 6.17013854119282 5.57308787749488 6.19834465105582 6.50197332181181 7.00957451617763 6.37962277196295 6.05348425496708 6.04697408310422 6.32770726961229 6.02896462267593 6.94657301422236 5.84104725543379 5.86664473755853 6.49536810853018 5.72558311630244 6.27810061112514 5.16772321355975 5.57421009452393 6.72625249470884 6.24181381891136 6.7741325095652 5.5922457570621 6.32853054214438 6.72336244089353 6.04797809269001 6.98760528014263 5.62207048194683 6.02912150908044 5.94538651726548 6.15531683543368 7.19083864535015 6.10391920740613 5.85224512335106 6.10128170073811 6.22141404340244 6.37886094265261 5.23996535169223 5.90419703940516 5.80576403847024 5.13490396250458 6.32539807248413 5.63209235700105 5.37578120223651 6.29581446219956 5.78475813914678 6.25934044324718 6.30706214523537 5.7812904968441 6.19505315683028 5.74059022011333 6.11216983646588 5.85014561960801 6.53098469845077 6.24385180023025 5.2935186267737 6.44831128360741 6.91807096455802 6.03714308806023 7.42498736082689 7.02502972743947 7.25227141075863 6.28969880516429 5.96963685154502 5.95369988570092 6.17408617823116 6.94017005774931 7.20378151046027 6.32465414832882 5.72821392276374 5.73260511047414 6.27281409237312 6.9235960917017 6.76283230065244 5.54227836434825 6.52270881366998 5.69951246097393 7.3383667900293 5.97140969801343 5.68403368366181 6.81057517153985 6.78561455503441 6.58090860154509 6.21202118375493 5.71188261337657 6.737716641453 6.89802397537837 6.86878605204139 5.57872744377433 6.14547069841712 6.58185423650017 5.8991441879771 6.60117344299438 6.77610166858844 6.07917291957155 6.69042717700255 5.66914770352797 7.78859244476728 5.9884676351018 6.03530554639388 6.37510830760663 6.59941379637285 6.92935353085563 5.90251855419553 6.09380620946541 5.83574081676057 6.20216959095084 7.23118296095289 6.40422301200495 5.98443345274069 6.7816837204631 6.67321371736204 6.72032128828051 5.92707719510612 6.352072529134 6.26139989517898 7.26918538126143 6.50962116775281 5.58268590062545 6.23939284617808 6.26497647261464 6.77226903637843 6.3060532072206 6.28959065694496 5.88105350697447 5.88304101162353 6.29116123187618 6.31517091088377 5.40250651665215 7.97831578714995 2.59979625578436 7.09280674125153 7.10897898919174 5.72440515974775 5.57359680010523 6.72164195369114 6.12439926044964 6.68062105927028 6.37497155579692 6.83159271537088 6.25680861369982 6.61980834856389 6.35499592369567 5.94275874020034 5.95891642230819 6.31840643288534 6.48376206515489 6.68524701606351 6.31640860166255 5.80381661384993 6.01408313325185 6.32466497176801 7.4068169347921 7.74781445132651 5.99457455096518 6.39895793346036 5.92523032773843 6.01852048432937 5.91561721162242 6.75028353051035 5.66832519039415 6.32936865392559 6.79492630124645 5.91919053179365 6.4458198054285 5.67325348055023 6.56485167269138 5.62928290934761 6.60271981276847 6.09834900131042 5.65273130772304 6.88472190673982 6.48924728347538 6.87457932079546 6.24835104406018 6.42947614320913 6.31028051715185 5.70247409335716 6.44476827129143 5.57139547432947 5.71831444753502 5.94742018149593 6.08888719334662 7.58879087813782 5.39313579224918 5.79465341288906 6.26236152958076 5.8497233429277 6.34483731869818 6.67805217387276 5.84114363642821 7.12467257782049 6.21256790761376 6.82861181603719 6.15466796649534 5.9098315616603 6.02025357578236 5.89082406810129 6.67299399854939 6.48270226206005 5.3050884198375 6.47626561821612 6.60887446651192 6.36843804959191 5.79292127444648 6.36619511259671 6.17655573978048 6.3549171880735 6.28647665094041 6.07362709874684 5.536381253164 5.87521052554263 5.66832304480571 6.10755043780981 5.48369392454805 5.60385055054108 6.58114527695301 5.56480833575183 6.55092305580723 6.79152419775923 6.34593683255012 6.58972242018016 5.28092478290886 6.81609767648793 6.40857163050617 5.23259851881337 5.74478785428703 7.14644850011678 7.26976101472741 5.83363686914149 5.75014781838762 5.712701259734 5.929683149519 8.07617021386139 5.72047695767734 6.34174108249864 7.9308411400796 5.61088024143791 7.38400996516793 7.18129952388134 5.73915422861597 6.13113216292617 6.19637892701786 6.51345436524473 6.4405440490308 5.39138001616417 6.21709365985593 5.90898441935665 7.12720024401986 6.56726056945087 6.19211409729345 6.38908045764153 6.17411505885902 8.21788147753217 6.05832930611546 5.14196642955917 5.94421768711933 6.15357331349098 6.98603377897296 5.61224441488127 6.1104361957895
Manes.15G027100.v6.1 2.59979625578436 2.59979625578436 2.59979625578436 2.59979625578436 2.59979625578436 2.59979625578436 2.59979625578436 2.59979625578436 2.59979625578436 2.59979625578436 2.59979625578436 2.59979625578436 2.59979625578436 2.59979625578436 2.59979625578436 2.59979625578436 2.59979625578436 2.59979625578436 2.59979625578436 2.59979625578436 2.59979625578436 2.59979625578436 2.59979625578436 2.59979625578436 2.59979625578436 2.59979625578436 2.59979625578436 2.59979625578436 2.59979625578436 2.59979625578436 2.59979625578436 2.59979625578436 2.59979625578436 2.59979625578436 2.59979625578436 2.59979625578436 2.59979625578436 2.59979625578436 2.59979625578436 2.59979625578436 2.59979625578436 2.59979625578436 2.59979625578436 2.59979625578436 2.59979625578436 2.59979625578436 2.59979625578436 2.59979625578436 2.59979625578436 2.59979625578436 2.59979625578436 2.59979625578436 2.59979625578436 2.59979625578436 2.59979625578436 2.59979625578436 2.59979625578436 2.59979625578436 2.59979625578436 2.59979625578436 2.59979625578436 2.59979625578436 2.59979625578436 2.59979625578436 2.59979625578436 2.59979625578436 2.59979625578436 2.59979625578436 2.59979625578436 2.59979625578436 2.59979625578436 2.59979625578436 2.59979625578436 2.59979625578436 2.59979625578436 2.59979625578436 2.59979625578436 2.59979625578436 2.59979625578436 2.59979625578436 2.59979625578436 2.59979625578436 2.59979625578436 2.59979625578436 2.59979625578436 2.59979625578436 2.59979625578436 2.59979625578436 2.59979625578436 2.59979625578436 2.59979625578436 2.59979625578436 2.59979625578436 2.59979625578436 2.59979625578436 2.59979625578436 2.59979625578436 2.59979625578436 2.59979625578436 2.59979625578436 2.59979625578436 2.59979625578436 2.59979625578436 2.59979625578436 2.59979625578436 2.59979625578436 2.59979625578436 2.59979625578436 3.01650372679633 2.59979625578436 2.59979625578436 2.59979625578436 2.59979625578436 2.59979625578436 2.59979625578436 2.59979625578436 2.59979625578436 2.59979625578436 2.59979625578436 2.59979625578436 2.59979625578436 2.59979625578436 2.59979625578436 2.59979625578436 2.59979625578436 2.59979625578436 2.59979625578436 2.59979625578436 2.59979625578436 2.59979625578436 2.59979625578436 2.59979625578436 2.59979625578436 2.59979625578436 2.59979625578436 2.59979625578436 2.59979625578436 2.59979625578436 3.11715769885859 2.59979625578436 2.59979625578436 2.59979625578436 2.59979625578436 2.59979625578436 2.59979625578436 2.59979625578436 2.59979625578436 2.59979625578436 2.59979625578436 2.59979625578436 2.59979625578436 2.59979625578436 2.59979625578436 2.59979625578436 2.59979625578436 2.59979625578436 2.59979625578436 2.59979625578436 2.59979625578436 2.59979625578436 2.59979625578436 2.59979625578436 2.59979625578436 2.59979625578436 2.59979625578436 2.59979625578436 2.59979625578436 2.59979625578436 2.59979625578436 2.59979625578436 2.59979625578436 2.59979625578436 2.59979625578436 2.59979625578436 2.59979625578436 2.59979625578436 2.59979625578436 2.59979625578436 2.59979625578436 2.59979625578436 2.59979625578436 2.59979625578436 2.59979625578436 2.59979625578436 2.59979625578436 2.59979625578436 2.59979625578436 2.59979625578436 2.59979625578436 2.59979625578436 2.59979625578436 2.59979625578436 2.59979625578436 2.59979625578436 2.59979625578436 2.59979625578436 2.59979625578436 2.59979625578436 2.59979625578436 2.59979625578436 2.59979625578436 2.59979625578436 2.59979625578436 2.59979625578436 2.59979625578436 2.59979625578436 2.59979625578436 2.59979625578436 2.59979625578436 2.59979625578436 2.59979625578436 2.59979625578436 2.59979625578436 2.59979625578436 2.59979625578436 2.59979625578436 2.59979625578436 2.59979625578436 2.59979625578436 3.4427930809436 2.59979625578436 2.59979625578436 2.59979625578436 2.59979625578436 2.59979625578436 2.59979625578436 2.59979625578436 2.59979625578436 2.59979625578436 2.59979625578436 2.59979625578436 2.59979625578436 2.59979625578436 2.59979625578436 3.13920880252861 2.59979625578436 2.59979625578436 2.59979625578436 2.59979625578436 2.59979625578436 2.59979625578436 2.59979625578436 2.59979625578436 2.59979625578436 3.43807603486059 2.59979625578436 2.59979625578436 2.59979625578436 2.59979625578436 3.06159220116022 2.59979625578436 2.59979625578436 2.59979625578436 2.59979625578436 2.59979625578436 2.59979625578436 2.59979625578436 2.59979625578436 2.59979625578436 2.59979625578436 2.59979625578436 2.59979625578436 2.59979625578436 2.59979625578436 2.59979625578436 2.59979625578436 2.59979625578436 2.59979625578436 2.59979625578436 2.59979625578436 2.59979625578436 2.59979625578436 2.59979625578436 2.59979625578436 2.59979625578436 2.59979625578436 2.59979625578436 2.59979625578436 2.59979625578436 2.59979625578436 2.59979625578436 2.59979625578436 2.59979625578436 2.59979625578436 2.59979625578436 3.19944276628065 2.59979625578436 2.59979625578436 2.59979625578436 2.59979625578436 3.17749061347233 2.59979625578436 2.59979625578436 2.59979625578436 2.59979625578436 3.35223927418133 2.59979625578436 2.59979625578436 2.59979625578436 2.59979625578436 3.05906766596064 2.59979625578436 2.59979625578436 2.59979625578436 2.59979625578436 2.59979625578436 2.59979625578436 2.59979625578436 2.59979625578436 2.59979625578436 2.59979625578436 2.59979625578436 2.59979625578436 2.59979625578436 2.59979625578436 2.59979625578436 3.18526268121318 2.59979625578436 2.59979625578436 2.59979625578436 3.19446987617811 2.59979625578436 2.59979625578436 2.59979625578436 2.59979625578436 2.59979625578436 2.59979625578436 2.59979625578436 2.59979625578436 2.59979625578436 3.15924501044427 2.59979625578436 2.59979625578436 2.59979625578436 2.59979625578436 2.59979625578436 2.59979625578436 2.59979625578436 2.59979625578436 2.59979625578436 3.14215221956444 2.59979625578436 2.59979625578436 2.59979625578436 2.59979625578436 2.59979625578436 2.59979625578436 2.59979625578436 2.59979625578436 2.59979625578436 3.25721121744889 2.59979625578436 2.59979625578436 2.59979625578436 2.59979625578436 2.59979625578436 2.59979625578436 2.59979625578436 2.59979625578436 2.59979625578436 2.59979625578436 2.59979625578436 2.59979625578436 2.59979625578436 2.59979625578436 2.59979625578436 2.59979625578436 2.59979625578436 2.59979625578436 2.59979625578436 3.34487133408656 2.59979625578436 2.59979625578436 2.59979625578436 2.59979625578436 2.59979625578436 2.59979625578436 2.59979625578436 2.59979625578436 2.59979625578436 2.59979625578436 2.59979625578436 2.59979625578436 2.59979625578436 2.59979625578436 2.59979625578436 3.44198007858204 2.59979625578436 2.59979625578436 2.59979625578436 2.59979625578436 2.59979625578436 2.59979625578436 2.59979625578436 2.59979625578436 2.59979625578436 2.59979625578436 2.59979625578436 2.59979625578436 2.59979625578436 2.59979625578436 3.37221118168512 2.59979625578436 2.59979625578436 2.59979625578436 2.59979625578436 3.47516363191189 2.59979625578436 2.59979625578436 2.59979625578436 2.59979625578436 2.59979625578436 2.59979625578436 2.59979625578436 2.59979625578436 2.59979625578436 3.09650342821345 2.59979625578436 2.59979625578436 2.59979625578436 2.59979625578436 2.59979625578436 2.59979625578436 2.59979625578436 2.59979625578436 2.59979625578436 2.59979625578436 2.59979625578436 2.59979625578436 2.59979625578436 2.59979625578436 2.59979625578436 2.59979625578436 2.59979625578436 2.59979625578436 2.59979625578436 2.59979625578436 2.59979625578436 2.59979625578436 2.59979625578436 2.59979625578436 2.59979625578436 2.59979625578436 2.59979625578436 2.59979625578436 2.59979625578436 2.59979625578436 2.59979625578436 2.59979625578436 2.59979625578436 2.59979625578436 2.59979625578436 2.59979625578436 2.59979625578436 2.59979625578436 2.59979625578436 2.59979625578436 2.59979625578436 2.59979625578436 2.59979625578436 2.59979625578436 2.59979625578436 2.59979625578436 2.59979625578436 2.59979625578436 2.59979625578436 2.59979625578436 2.59979625578436 2.59979625578436 2.59979625578436 2.59979625578436 2.59979625578436 3.01490231394773 2.59979625578436 2.59979625578436 2.59979625578436 2.59979625578436 2.59979625578436 2.59979625578436 2.59979625578436 2.59979625578436 2.59979625578436 2.59979625578436 2.59979625578436 2.59979625578436 2.59979625578436 2.59979625578436 2.59979625578436 2.59979625578436 2.59979625578436 2.59979625578436 2.59979625578436 2.59979625578436 2.59979625578436 2.59979625578436 2.59979625578436 2.59979625578436 2.59979625578436 2.59979625578436 2.59979625578436 2.59979625578436 2.59979625578436 2.59979625578436 2.59979625578436 2.59979625578436 2.59979625578436 2.59979625578436 2.59979625578436 2.59979625578436 2.59979625578436 2.59979625578436 2.59979625578436 2.59979625578436 2.59979625578436 2.59979625578436 2.59979625578436 2.59979625578436 2.59979625578436 2.59979625578436 2.59979625578436 2.59979625578436 2.59979625578436 2.59979625578436 2.59979625578436 2.59979625578436 2.59979625578436 2.59979625578436 3.0356971867682 2.59979625578436 2.59979625578436 2.59979625578436 2.59979625578436 2.59979625578436 2.59979625578436 2.59979625578436 2.59979625578436 2.59979625578436 2.59979625578436 2.59979625578436 2.59979625578436 2.59979625578436 2.59979625578436 2.59979625578436 2.59979625578436 2.59979625578436 2.59979625578436 2.59979625578436 2.59979625578436 2.59979625578436 2.59979625578436 2.59979625578436 2.59979625578436 2.59979625578436 2.59979625578436 2.59979625578436 2.59979625578436 2.59979625578436 2.59979625578436 2.59979625578436 2.59979625578436 2.59979625578436 2.59979625578436 2.59979625578436 2.59979625578436 2.59979625578436 2.59979625578436 2.59979625578436 2.59979625578436 3.25897829856142 2.59979625578436 2.59979625578436 2.59979625578436 2.59979625578436 2.59979625578436 2.59979625578436 2.59979625578436 2.59979625578436 2.59979625578436 2.59979625578436 2.59979625578436 2.59979625578436 2.59979625578436 2.59979625578436 2.59979625578436 2.59979625578436 2.59979625578436 2.59979625578436 2.59979625578436 3.04710913781508 2.59979625578436 2.59979625578436 2.59979625578436 2.59979625578436 2.59979625578436 2.59979625578436 2.59979625578436 2.59979625578436 2.59979625578436 2.59979625578436 2.59979625578436 2.59979625578436 2.59979625578436 2.59979625578436 2.59979625578436 2.59979625578436 2.59979625578436 2.59979625578436 2.59979625578436 2.59979625578436 2.59979625578436 2.59979625578436 2.59979625578436 2.59979625578436 2.59979625578436 2.59979625578436 2.59979625578436 2.59979625578436 2.59979625578436 2.59979625578436 2.59979625578436 2.59979625578436 2.59979625578436 2.59979625578436 2.59979625578436 2.59979625578436 2.59979625578436 2.59979625578436 2.59979625578436 2.59979625578436 2.59979625578436 2.59979625578436 2.59979625578436 2.59979625578436 2.59979625578436 2.59979625578436 2.59979625578436 2.59979625578436 2.59979625578436 2.59979625578436 2.59979625578436 2.59979625578436 2.59979625578436 2.59979625578436 2.59979625578436 2.59979625578436 2.59979625578436 2.59979625578436 2.59979625578436 2.59979625578436 2.59979625578436 2.59979625578436 2.59979625578436 2.59979625578436 2.59979625578436 2.59979625578436 2.59979625578436 2.59979625578436 2.59979625578436 2.59979625578436 2.59979625578436 2.59979625578436 2.59979625578436 2.59979625578436 2.59979625578436 2.59979625578436 2.59979625578436 2.59979625578436 2.59979625578436 2.59979625578436 2.59979625578436 2.59979625578436 2.59979625578436 2.59979625578436 2.59979625578436 2.59979625578436 2.59979625578436 2.59979625578436 2.59979625578436 2.59979625578436 2.59979625578436 2.59979625578436 2.59979625578436 2.59979625578436 2.59979625578436 2.59979625578436 2.59979625578436 2.59979625578436 2.59979625578436 2.59979625578436 2.59979625578436 2.59979625578436 2.59979625578436 2.59979625578436 2.59979625578436 2.59979625578436 2.59979625578436 2.59979625578436 2.59979625578436 2.59979625578436 2.59979625578436 2.59979625578436 2.59979625578436 2.59979625578436 2.59979625578436 2.59979625578436 2.59979625578436 2.59979625578436 2.59979625578436 2.59979625578436 2.59979625578436 2.59979625578436 2.59979625578436 2.59979625578436 2.59979625578436 2.59979625578436 2.59979625578436 2.59979625578436 2.59979625578436 2.59979625578436 2.59979625578436 2.59979625578436 2.59979625578436 2.59979625578436 2.59979625578436 2.59979625578436 2.59979625578436 2.59979625578436 2.59979625578436 2.59979625578436 2.59979625578436 2.59979625578436 2.59979625578436 2.59979625578436 2.59979625578436 2.59979625578436 2.59979625578436 2.59979625578436 2.59979625578436 2.59979625578436 2.59979625578436 2.59979625578436 2.59979625578436 2.59979625578436 2.59979625578436 2.59979625578436 2.59979625578436 2.59979625578436 2.59979625578436 2.59979625578436 2.59979625578436 2.59979625578436 2.59979625578436 2.59979625578436 2.59979625578436 2.59979625578436 2.59979625578436 2.59979625578436 2.59979625578436
Manes.15G027200.v6.1 4.96511062220955 5.05501740459808 6.50200107405602 5.11424084789921 6.551731312833 4.861078992912 4.8706838860438 5.00123034106036 4.71969706634926 4.16194926516013 5.95578217503494 6.19914855570755 5.55221475469567 4.54430539374415 5.13579858974663 5.41016372156399 4.92640737524931 5.68606726210345 5.15066808668031 5.31091264058089 4.71645528209204 4.36057313477778 5.53265323653938 3.93488696197521 4.62076329833568 5.66380974727979 5.2224007642369 3.45517244682011 4.93101234886905 4.62529979767761 4.99458130695234 5.84241872247776 5.40497467997422 4.78383563557081 4.87364013284942 5.16738578974912 4.84530951934796 5.00942516577332 5.19416411713159 4.74971060250164 5.78725511324922 5.30976512760708 5.49687371555216 4.01013362095992 3.6225462550542 4.39603948742538 5.20929945698164 4.48031411248283 6.47524326253578 5.51426116130264 4.56468814990283 4.97695982579704 5.81961853439234 6.31552579845567 4.36570977807883 4.69615319906024 5.37445432477534 5.29457354725178 3.50929109955559 4.76195585472609 4.25893962351384 5.4725410220984 4.69003806750871 2.59979625578436 4.85984634985312 3.98944661928918 5.54180928247668 5.54060136544988 6.0779694336814 5.403754348915 4.81794734407328 5.05168740503509 4.92983693967204 2.59979625578436 2.59979625578436 5.18524874134872 4.88006434271033 5.06435127563272 5.59703279217225 5.36089008858477 5.10537871105632 5.06653670784208 4.66257492502989 4.74991264994935 4.4871318693611 4.61597709866751 4.61951801467406 4.52298131002106 5.28633731425009 4.91599460391458 4.52618719680003 4.175317440456 4.22071148948771 4.88287068406268 2.59979625578436 5.24906763422785 6.40390168570771 4.2049777930969 6.12581879339917 4.99304147155331 4.05933102458447 5.9671348749391 5.27234112923043 5.7852088922472 5.12862405186618 4.68339670798889 6.43270070083171 5.05129315698347 4.04614852874007 5.08965638636411 4.41787171076592 4.844431466017 4.99120839068424 4.97810413389828 5.67228931414433 5.45407893192555 5.26986543824486 5.10424915906191 4.82881001670656 5.30286778246283 4.96674920026002 5.30135827615314 4.65982035136617 5.1113616708102 5.14297656359782 3.88240910578303 5.01779770916648 4.16271700762375 2.59979625578436 4.00429153483328 2.59979625578436 3.9875246848918 4.77910280329773 5.00460209965146 4.23550654235681 2.59979625578436 3.8399998178964 4.76418788745711 4.8152637192013 4.12443202986697 3.51812105738734 4.64141207031219 5.1774020375436 5.51478733065203 5.52241926880799 4.55562559816691 4.14193464112 4.95740568422719 5.37430552462971 5.63881424190592 4.7991203960155 4.93772928279628 5.45846293287231 5.47475345838859 4.18006080250649 4.68731448629932 5.84936792085216 5.82897297082591 4.73722525020354 4.00442899344656 4.47161875903059 4.17632700804572 5.87670925324999 5.72050068810039 5.78450632238518 4.24470430342269 3.78663384676346 4.61726234280611 2.59979625578436 5.24832145626106 4.4126061461748 4.14353522123384 4.80488400789421 6.12511454446847 6.2780078815935 4.25422679124481 3.39302171797744 3.91988476576934 4.4867572534014 7.3090586589855 4.9321497030381 5.20997390357031 4.3646968083227 4.86209154290926 6.01222376380484 4.90656386457429 4.58090563561855 5.91110139971521 5.74648813998623 5.69146848049244 5.60611297909417 6.0694482602792 2.59979625578436 4.27776866776854 4.06658291671479 5.14043764855673 3.77457475802958 3.13848911460483 4.62807144601213 4.4938628308523 5.3630141131168 4.47067328122448 3.94823781971666 4.76927586411218 5.30173004624146 5.91366742036766 4.10543432868527 3.22829425332205 4.73247939927417 5.45443258944339 5.42858244544258 3.92500810131871 2.59979625578436 5.74140172634745 4.34935635189873 5.62379292820082 4.94929945852205 3.77406851515128 5.50633904346967 4.47108083058981 4.87237022351815 3.4196932705789 3.69624764149184 5.26383491218221 5.52639850619292 4.97942943273138 6.12128149900874 3.87965913939567 5.41775509638884 5.17610502421584 5.22362321548277 4.2120425698152 2.59979625578436 2.59979625578436 4.65783387326985 4.81363216801497 3.60804605994223 5.26847612119035 4.71620288539845 4.58356341378749 6.03485110594254 5.22730095032263 5.97384255769275 4.28768412796461 4.7883375877434 5.17722384580115 4.7087729367258 4.94439999198879 4.432060587107 4.19018234102012 4.42151923913234 3.83651593829476 4.88324698214231 5.43486039144932 4.94129613275393 4.29996021616908 5.07827029939679 4.50798479355123 4.31727717144115 4.54155222776125 4.71550240852112 4.70986545303189 4.53086956876037 4.87356091597423 4.54624811483598 4.57737617827861 3.06640245947418 5.14460399130957 4.13903332660822 4.11308870188567 4.17944863868726 4.29189536698613 5.04531676994292 4.60155135926993 4.26739956424326 5.06040801567967 4.45866402952685 2.59979625578436 2.59979625578436 5.20743012283032 4.86827976463754 4.83515656222832 4.57733631346419 4.04222483747601 4.6667671559482 4.67583804167405 4.80463823410543 4.21280088862039 4.12285734397113 5.20238558214562 4.93664393919288 5.31041846492999 4.73716960171199 3.43641674032279 4.04680647161203 4.87916642060027 6.36650478564476 4.08920350978085 3.6017145150622 4.61803699038939 5.35631974390483 4.12394203480384 4.88453043599763 3.21057785747254 4.89396615263415 4.15035954084348 4.07463260101815 4.32920651283262 4.74844633147178 3.79327768619068 4.9791389371479 5.16851897472431 3.77178160445201 3.19442034293909 4.87808098791347 5.44297401886085 5.85916375192679 4.24328468782932 3.24931906988771 4.64597440701227 4.89189308842884 4.94559493365986 3.86220897474037 3.82954128591687 4.49149719970734 4.47976087212162 4.34287252424225 4.62556798199478 5.40194833702513 3.83707874515466 3.38617171524093 4.68395253661206 2.59979625578436 3.51786239715108 4.97303264877624 4.66786489360963 4.65497278964999 3.55457857212675 3.88328750845331 4.34583044054811 4.37543937757723 4.54807081784639 4.34724494473688 2.59979625578436 4.65541452541634 4.67063888547861 3.95982811261332 4.09628244914086 3.1933542419055 4.50038528162081 4.8468384723005 4.36864710988513 4.02977953118524 3.78929237566466 4.25298018456904 4.07859791806296 5.67874015771036 5.31880684921189 4.97727549287636 4.11209091169056 4.82396988667721 5.24046203697303 4.37274783277955 3.44044597459969 4.56970110720689 4.94467142102808 4.90562239103334 4.45540367554893 4.2008260280248 4.87864180501985 5.16578364590162 5.03724941690595 4.93465452696671 4.10489660982896 4.71005479575199 4.44410593126486 5.33138070444408 4.73472572946122 3.77912624534054 4.64951387914944 4.91488999321837 4.5859436448025 5.20857620185154 3.3195691347463 3.95040299273951 4.97398151915739 2.59979625578436 3.73802955497561 4.52965097211251 5.13907898769164 4.36631782428953 5.53260901940399 4.38254488010661 4.92523310772865 3.37486818389207 2.59979625578436 5.29827047223643 5.06218734942994 4.73520753883321 3.25797369082606 4.12918528612565 3.54039886021135 4.09566998091808 3.8589781122172 3.39758033565916 5.83538787417685 3.8201230699138 5.30889258391402 4.24211915540633 4.38064499079786 5.89518946615284 4.93431369674967 5.10724715044684 4.70287734667204 4.71004082478178 5.07146912936808 4.60919753914094 4.18858767721428 4.73051259097806 4.70989200295298 4.98917550895971 4.59783679212156 3.71156365949856 4.20004270875239 4.35177877855486 4.11718707303016 4.6957114263506 6.26462059403134 4.12680445077746 4.00247137631365 5.5301585037032 4.59478437881876 5.24887303995644 4.91052535412821 3.58226589904918 4.06252014287478 4.58336335923903 4.54360484563286 4.29697783541083 2.59979625578436 4.42760354127313 4.22842747536237 5.31702231124186 3.89202251523489 2.59979625578436 3.60115846178119 4.93735216072403 4.03145852475667 2.59979625578436 3.53900214202384 4.6881558471924 5.09100787901007 4.46217938414752 4.22565274854529 5.57786704513244 3.48758109411748 4.38892285257839 4.52830817133366 4.4748882665308 3.7714153316878 4.48693271204573 4.86082269591132 5.28938965002284 4.2717697939849 4.02789705746183 4.7850216217993 4.86653471350228 5.10181961342236 4.27858236044057 4.89482073141473 4.73512611022239 5.332464065636 5.34080166062575 5.29317109850239 4.58787858412211 4.28402504723521 5.105746138971 3.56431211964338 5.35395920844383 3.37057561147686 4.93918041942382 4.98783987198559 4.78585382240281 5.02374453134323 4.3471033629926 3.41604772664298 2.59979625578436 4.35030491389597 5.24770313132211 3.92364767085971 6.23543744201033 5.46664132553446 5.29840140486398 4.73746579908904 3.79310751526196 4.68570108919637 4.32762918515528 5.340745603685 4.31183272621935 4.91152568026685 3.62152517813589 3.96499107920503 3.49105114569248 4.11308864338442 3.75421345948229 5.02032295877988 3.91122640800038 4.77796544900995 4.61872763093547 4.48116097789705 6.30043102099825 6.68957548304736 5.20788609347216 5.4249780724864 4.43001441737251 3.96073882320318 5.00691592987976 4.39587060646031 4.88165330955678 4.30135395449846 4.71746847468065 6.01894337381277 5.2210714198684 4.38713898327236 4.59257025143361 3.5589910470301 4.17611047648299 5.0333973350638 5.11540096167936 3.76305104014096 6.27737072651914 5.02282265868811 4.20448879507154 5.2686356453218 4.3634985486057 4.09154230320106 5.39142694903085 6.20741863111127 5.52778307013026 4.41397246034523 4.69171528271106 5.31352572461817 5.62617755265299 4.61358580951662 5.18143230103665 6.62695371148327 4.58674502085752 4.98158708586034 4.58393265031517 3.88450556008927 4.63794035180029 5.35590131366905 4.23222152004816 5.37457643692296 5.01506268235062 4.4746343550002 4.05053645359136 5.03511958470598 5.60081711081672 4.85873928373397 4.52521946497737 4.83242679620965 5.39667513491204 5.01119558114115 5.34990344830078 4.91898846324763 4.02334989432748 3.91659645168202 4.85197973909678 4.14033327235733 4.43007380415305 4.6900885135074 4.74399541057762 4.57617864008008 4.89397173709456 4.03768077184493 5.73373728119356 5.5766784585243 5.09520906026899 3.89806602983649 4.51026341472004 3.84733536790994 4.6018381917031 5.04671032685553 5.17182617690171 4.27296881481565 3.759045560907 5.18715517396516 4.38842282619539 5.03830077789829 4.46202275462246 4.92373130069052 5.76012342496566 4.51439758312452 4.4904797026605 4.2349604427065 4.5760298800761 4.50086420101769 4.65991042283529 5.45413905135691 4.40048863829571 4.56428816986309 4.04785316127455 5.00056956935133 5.10504447911872 4.53442981053741 4.83200584776453 4.00234022289033 5.14674655980946 5.43589816331095 4.95308459978918 5.28336600684521 5.95068203078195 5.31004259797162 5.0386230325872 4.23913379881278 6.17322741759148 5.45667075841334 4.0804576520351 4.31591363686569 4.53742278358569 6.41388141582115 4.92368109265206 4.9841179531767 4.73339472918344 3.95439250155381 4.25060714661932 2.59979625578436 4.08737162413942 4.75515218750878 2.59979625578436 5.16663022182144 4.5483017892043 4.9484396235858 4.46028077772416 4.88550057376193 2.59979625578436 4.83365273438365 5.02890370927168 4.71828000589444 3.84534066932346 4.83071134695812 4.25857269511336 5.10393587917998 5.1073113995223 4.66862794126734 5.38765907195414 4.40760150218924 3.69191241686749 4.72885385962495 4.64073841745067 3.24766064870577 4.92541343083515 4.61957996461493 4.6021955563058 4.00942744569759 3.18142001825098 2.59979625578436 4.68235096170175 5.38045250367613 4.77491882331429 5.6961665649915 5.97087504172637 4.73737966324683 4.78459327750404 5.44612657335863 3.68618486222939 3.99277262172578 5.32972484903189 5.03351383936134 5.70420880236541 5.10476524687576 4.86964598017146 3.92546174437551 4.87239888197438 4.65336298090464 4.14618106881104 5.60368204689646 4.37552606238346 4.99856538115822 5.96232438529324 4.97602351459531 3.41790356109809 4.74741908359816 5.60374369934326 4.67091026029961 2.59979625578436 3.68852467857154 5.43284111539091 3.43409199137852 5.50035941480492 3.68000914401727 3.88257670646385 4.59596409757218 4.67044474296267 5.11322852483362 5.42394324626596 4.44445085305624 4.6737687786086 4.38925683165629 5.23043889508441 4.38516601556764 3.97868723121641 5.58710683994635 5.20884815772509 4.52202378317754 3.14781871854752 3.6723757901802 4.36953763456249 5.57518363605153 5.08694286768947 4.56759474315584 4.06166130216564 5.72400769246524 4.3160235245316 5.88967548525781 5.03992820340983 4.09791810019352 4.59295172054696 4.55373953033316 5.15786246935179 4.97335040495453 3.96853226365512 4.13821543031849 4.52410886343676 5.51713582052133 4.17314040347381 5.19170115675142 4.46110170123014 3.74870207063688 4.10445691151125 4.93915302024865 4.83906983577888 4.01195497471665 2.59979625578436 4.77223390045046 3.82596030969513 5.91408973916374 4.32470220899727 4.6569572265361 4.76198790516331 4.64519659486798 4.30111401224888 4.61918128026582 4.6148722353556 4.6911916729925 4.81396513311668 4.3453188542655 5.50429532109341 4.89858244559816 2.59979625578436 3.83478323732567 4.46995122641455 4.51451394959699 4.94442711839331 4.46049122714596 4.0599222907504 4.19643651294109
Manes.15G027300.v6.1 4.08931129459723 2.59979625578436 3.20665085371097 2.59979625578436 2.59979625578436 5.26577511553392 3.15816018115106 3.48212528741791 2.59979625578436 2.59979625578436 4.26590112125068 3.22781498317095 2.59979625578436 3.44305187794855 2.59979625578436 5.00579116622254 3.35405828690082 2.59979625578436 3.27626599380655 2.59979625578436 5.51678827383373 2.59979625578436 3.34744421400159 4.10739775889812 2.59979625578436 4.2413681911443 2.59979625578436 3.20900055990681 3.45177722385841 3.34471773959398 5.17789052858053 2.59979625578436 3.72650963248395 2.59979625578436 2.59979625578436 5.60351034576898 2.59979625578436 2.59979625578436 4.18178306660985 2.59979625578436 5.72326555575233 3.23286364701414 3.42762445997438 2.59979625578436 2.59979625578436 4.61486118224033 3.14070476119692 3.1556293923897 2.59979625578436 2.59979625578436 6.33968847494543 2.59979625578436 3.34120921178698 2.59979625578436 2.59979625578436 5.90512767464672 2.59979625578436 3.11439241586576 3.50929109955559 2.59979625578436 4.54356255605586 2.59979625578436 2.59979625578436 2.59979625578436 2.59979625578436 2.59979625578436 3.57192143423125 2.59979625578436 2.59979625578436 2.59979625578436 4.75834659206752 2.59979625578436 3.13708551334606 2.59979625578436 2.59979625578436 5.18524874134872 2.59979625578436 3.61315024367804 2.59979625578436 2.59979625578436 5.46666304577057 2.59979625578436 3.40821820302597 2.59979625578436 2.59979625578436 2.59979625578436 2.59979625578436 3.24852250119544 2.59979625578436 3.03309729085306 5.17522079737049 2.59979625578436 4.28567583028864 3.10301656909335 2.59979625578436 2.59979625578436 2.59979625578436 2.59979625578436 3.63622688306178 3.03824441707797 2.59979625578436 3.71519268625639 3.10904969198695 3.74612076160318 5.12862405186618 2.59979625578436 3.06791173847519 3.00944776328652 3.81777442270464 2.59979625578436 3.09842035462182 3.39370563949478 3.37357534952051 2.59979625578436 2.59979625578436 2.59979625578436 4.34194775590009 2.59979625578436 3.58385032575014 2.59979625578436 2.59979625578436 3.88469692308632 2.59979625578436 3.3030517261556 3.21041768747788 2.59979625578436 4.93956872867058 3.6503738896489 2.59979625578436 2.59979625578436 3.19609879642221 6.2522434428103 2.59979625578436 3.43950802520564 2.59979625578436 2.59979625578436 6.55283573299692 2.59979625578436 4.0137008401783 2.59979625578436 2.59979625578436 6.67997538739909 3.25041757009826 4.20599003998366 2.59979625578436 2.59979625578436 5.5100165014492 3.99224523544299 3.82008603780487 2.59979625578436 2.59979625578436 3.41194443992594 3.45226107684251 3.88766080324959 2.59979625578436 3.41052235213113 2.59979625578436 2.59979625578436 3.07495913220232 2.59979625578436 2.59979625578436 5.79175368587964 2.59979625578436 3.53958272929376 2.59979625578436 2.59979625578436 7.63316250434921 2.59979625578436 2.59979625578436 4.34245559223339 2.59979625578436 7.02807340566545 2.59979625578436 4.14005252362322 3.31397370621681 2.59979625578436 5.91587194931895 4.00461700166348 3.56372893638002 2.59979625578436 2.59979625578436 4.61018073983965 3.71140782396458 3.27853162965225 2.59979625578436 2.59979625578436 4.85624491491349 3.37236691198058 3.66369345014556 3.03334130892695 2.59979625578436 3.87500039845426 7.77206868011935 3.04160865887499 3.10743416573937 3.40445174740808 3.56747809674052 7.4246192563636 3.11547170492856 4.71561417019921 2.59979625578436 2.59979625578436 6.65744427207924 3.23076972745041 3.83335999253602 3.82542006230712 3.0725295882055 8.01454860424684 3.0737295239543 3.63481172564467 3.44097522767948 2.59979625578436 8.61525959053244 3.65527557658377 3.76094443927101 3.30507518886183 2.59979625578436 4.79555684386775 2.59979625578436 3.53908328774937 2.59979625578436 2.59979625578436 7.97004191050818 2.59979625578436 3.89782986422646 3.16305146276653 4.91876954241526 7.43596228098454 5.41775509638884 3.90080257178758 3.20780008800332 3.06852274975295 8.3187823621807 3.2879594338573 4.5493610224684 3.34376290195548 2.59979625578436 4.30290476043136 2.59979625578436 4.00773958451904 3.24358690281098 3.1852947067468 3.72759093882996 2.59979625578436 3.43807603486059 3.34894100460763 2.59979625578436 4.9971281131785 4.02159810005377 4.24453618817852 2.59979625578436 2.59979625578436 3.40975513062506 3.42568183089218 3.51772213641632 3.9274285819072 5.07827029939679 4.4363223804448 3.36707522615221 3.96885737143241 3.23544690453558 3.15498124947046 5.73814715449488 2.59979625578436 3.74793661383915 3.32481310418497 2.59979625578436 4.59738472549491 3.13449354499906 4.34138415651847 2.59979625578436 3.09404548459673 3.14632375028407 2.59979625578436 4.02970866209538 3.07270803269098 3.38102029954925 6.23259248789457 10.5158222433111 3.84501639756676 3.45647313848074 4.28664776367349 2.59979625578436 8.78086872163071 3.73159039278313 3.62424733944767 3.92141333578715 2.59979625578436 7.92532184654311 3.82130495211995 2.59979625578436 4.14046207891568 3.70667846718073 10.2195693639399 3.34567679932435 3.35223927418133 2.59979625578436 3.67528607409489 6.13823564172325 3.79430694705734 2.59979625578436 3.95677606453254 2.59979625578436 8.89920540172438 3.16495280147876 4.3369582913703 4.15648394899349 3.17618018401525 4.98613356101715 3.90030720244625 4.19806857068856 3.9071059728123 2.59979625578436 10.0747890349251 3.8617926093845 3.24667302101243 3.60063610421536 3.20827003153473 10.023103159551 3.16981088905528 3.6159717350813 3.86527703487348 3.41312046559163 8.67822029321432 3.08982373625139 3.73418530558767 3.57079195732032 3.2878030887128 4.13052580097516 3.39636825993239 3.69894092230814 2.59979625578436 6.28297791613009 7.96203334538389 3.95482341920651 5.10728512408003 3.97556743876879 4.9604835581982 5.89039148630371 3.78065242315859 3.6664459749372 4.54807081784639 3.64827329451709 6.99678958011122 3.40503430776885 3.14307563156158 3.0961917105276 3.5271669967772 7.34691115796816 3.25631718321301 3.25721121744889 2.59979625578436 3.55707684656612 6.18297559418586 3.17763575246582 2.59979625578436 4.04773018764002 3.3916204310571 5.0990331955142 3.69248111277223 4.24273997667307 4.10344866027651 3.22380152582246 5.6290696171064 3.64036404079632 3.92447031443632 3.3307332458249 3.81933528813022 6.99470933815315 3.38788451366808 3.55487327987091 2.59979625578436 3.54237083727351 3.29703488223369 4.60595126627464 3.63197870718994 3.40477900251321 2.59979625578436 3.33430315247367 5.97257910848145 3.14481839600152 3.61565866698739 3.6585206717842 3.82252380390466 6.47292864441652 3.71952928076159 3.19947538049542 3.49030898711636 3.07415123844217 3.12273955512324 3.35812029621829 2.59979625578436 3.21112129012012 4.03287503074016 9.59067739139875 2.59979625578436 4.00890080820615 3.12088499837687 2.59979625578436 8.11750502491147 4.06364863107713 3.37221118168512 2.59979625578436 3.24419192203211 6.95432693878444 3.78201820742754 3.66411922568851 3.11784851617552 3.11933717459368 5.66290320387794 3.90786300452943 4.10374385842206 4.18388990769175 2.59979625578436 5.30472611140593 4.11158258090912 3.96063186544171 2.59979625578436 2.59979625578436 5.15196441695751 3.04961902926352 3.44222174044339 2.59979625578436 3.66234613278062 7.67888834657118 4.19197700048562 4.14126701141222 2.59979625578436 2.59979625578436 9.62516851054635 2.59979625578436 3.3699188977181 2.59979625578436 3.21735999960508 9.75932005739236 3.72476496377402 4.21725448108976 3.15604534493096 3.43507825794058 8.85866196544155 2.59979625578436 2.59979625578436 3.52947891353982 2.59979625578436 8.67850323061049 2.59979625578436 3.53345212500998 3.44841520843695 5.29970810755228 9.27955075434458 3.07216302101005 3.73477065696665 3.47810055175345 2.59979625578436 3.77287603967699 2.59979625578436 4.18977087068423 2.59979625578436 3.07142817417063 8.2297492838493 2.59979625578436 5.03749240634957 2.59979625578436 3.59990066596305 9.55736919834622 2.59979625578436 3.60301848506402 3.1133240832199 2.59979625578436 4.62403100857446 4.5394411900954 3.50975893664833 2.59979625578436 3.10712921319811 2.59979625578436 5.50607956814107 2.59979625578436 2.59979625578436 2.59979625578436 3.538429025029 3.97368906783729 3.04931507854715 3.35064364855437 2.59979625578436 3.09344190010374 7.53373301985053 2.59979625578436 3.48788424575146 2.59979625578436 2.59979625578436 3.38077863823906 3.45536328277789 3.59423081620886 3.13327665589051 2.59979625578436 3.62970343240219 3.43651712881194 3.7996849876611 2.59979625578436 2.59979625578436 8.20016681880027 3.85326458900264 3.11976522407249 2.59979625578436 2.59979625578436 6.23126709633828 2.59979625578436 4.33187356670808 3.0992041201342 2.59979625578436 5.35404513130894 3.12404357264528 3.6155055741188 2.59979625578436 2.59979625578436 7.2951126365604 2.59979625578436 4.67993690176353 3.66946102265825 2.59979625578436 6.73721329430822 3.13561726277176 3.88275664515466 2.59979625578436 3.37725547101701 7.09749239491866 2.59979625578436 3.46202811036683 2.59979625578436 2.59979625578436 5.62190068638236 3.39133175835895 3.85006983275606 2.59979625578436 2.59979625578436 4.70336439246133 2.59979625578436 3.29025677866774 2.59979625578436 2.59979625578436 4.88333859247354 2.59979625578436 3.85098207456144 2.59979625578436 2.59979625578436 3.73599794249069 3.32869148150303 4.55797832657392 2.59979625578436 2.59979625578436 6.37380596660998 3.32506186180071 4.08460256147185 2.59979625578436 2.59979625578436 5.27115751276461 3.34771328766447 2.59979625578436 3.33659959047805 3.07812638981679 5.3074777740222 3.13403103541172 3.54586406174547 3.41619604011118 2.59979625578436 2.59979625578436 5.9707021107532 3.60939070564545 3.80813818017257 3.20566299976803 3.13901363613911 4.18278819955082 2.59979625578436 3.30430621313442 3.12724282625815 2.59979625578436 3.80021628716771 2.59979625578436 3.3580901148347 3.89806602983649 3.21419104749459 3.68818018210112 3.31465907983017 4.31631246402766 3.71122255122726 2.59979625578436 5.51507825687979 2.59979625578436 3.04710913781508 2.59979625578436 2.59979625578436 4.53058115386319 3.27099546505006 3.34310554963969 2.59979625578436 3.44951294888695 4.74782076572402 4.1396949679635 3.12478781716686 3.3217847703779 6.04743813846408 5.13218323526119 2.59979625578436 4.61244530882616 3.15184207342633 3.56365075137554 4.76805073480862 3.53794707022842 4.72448216825056 3.67953587081363 3.60798097877415 5.87223036533468 2.59979625578436 3.59950334611107 4.45659818115774 2.59979625578436 5.75631822685048 2.59979625578436 4.25260842111898 2.59979625578436 3.11863948399305 3.57943150067393 3.0945433916009 3.95414086578989 2.59979625578436 2.59979625578436 4.66757617753741 2.59979625578436 3.59736818850564 3.24925207574573 2.59979625578436 2.59979625578436 2.59979625578436 3.50978775222963 2.59979625578436 3.35469425889052 8.97719102083228 3.73196407753729 5.45147283072295 3.52837646954406 2.59979625578436 4.49926345184085 2.59979625578436 3.37547122358886 3.13258002656255 2.59979625578436 3.4742952044758 3.54690872487493 3.09747954102011 2.59979625578436 2.59979625578436 5.64170402224054 2.59979625578436 4.39565414980959 3.09452231295659 2.59979625578436 10.0136541724393 2.59979625578436 3.14662082988331 2.59979625578436 2.59979625578436 3.80627578985095 3.64178627644869 2.59979625578436 3.4239887387881 2.59979625578436 2.59979625578436 4.55668725866917 2.59979625578436 3.5393592086075 2.59979625578436 2.59979625578436 3.42558272829161 2.59979625578436 3.80045825546394 2.59979625578436 2.59979625578436 3.93224927260848 2.59979625578436 3.41735742232595 2.59979625578436 2.59979625578436 5.43662193461157 3.56247340105491 4.06633477253426 3.14315768447763 2.59979625578436 7.03650190986008 2.59979625578436 2.59979625578436 2.59979625578436 2.59979625578436 4.14780567910108 2.59979625578436 3.36362012377228 3.8335430440529 2.59979625578436 3.65661271026855 3.32449490963803 3.23023422384682 3.34414564086158 2.59979625578436 7.677817518511 3.28948764884999 4.12091577147439 2.59979625578436 2.59979625578436 4.51025954635073 2.59979625578436 2.59979625578436 2.59979625578436 2.59979625578436 3.87841040353765 2.59979625578436 3.88541124974211 2.59979625578436 3.1677776264212 5.1745802971189 2.59979625578436 3.69910981001619 2.59979625578436 2.59979625578436 5.04681533226789 2.59979625578436 4.00715525546964 2.59979625578436 2.59979625578436 4.04333909787736 2.59979625578436 3.12439282256448 2.59979625578436 2.59979625578436 5.98175266303903 3.57184811756203 5.61088024143791 2.59979625578436 2.59979625578436 3.65701265783937 3.40738645349279 2.59979625578436 2.59979625578436 3.03374484675826 3.23170429409391 2.59979625578436 3.25239247268295 2.59979625578436 2.59979625578436 4.3453188542655 3.21951123834957 3.54645731268943 2.59979625578436 2.59979625578436 5.10633412169951 3.27961246069983 4.04610633918772 2.59979625578436 3.59541879055473 2.59979625578436
Manes.15G027400.v6.1 5.12461247387325 5.89876124288946 3.98024382822641 5.81195934411408 5.77899148438932 5.63253270231132 5.61681671340792 6.03029051520096 5.80539153257761 5.45649519131819 4.40746016255007 5.6236695551477 5.01510144220092 6.4661762451134 4.97848858299512 6.10007811478752 6.18268932031744 6.20877015061851 7.1923425702794 5.49140330394428 5.36630223880963 5.87551233271573 5.39399008067022 6.63292177521441 5.68882192983318 5.27914606209335 5.97711609295313 6.25494163212434 6.38371790527209 5.41475230790639 6.04284746014469 4.57710511267078 4.97134925889922 6.25886464548394 5.4815554313439 4.95409185371032 6.22411909684271 6.14600731299979 6.08594946035962 5.41467545702252 5.21561870366018 6.26457592542539 4.70602977151372 7.58237550216042 5.80567988979113 5.78734614751141 5.37200759960233 5.76192781535259 5.37398138988488 5.06649802592085 5.09402413776483 5.89817807766649 5.15546495345393 5.62720228507543 5.54109197524093 4.69615319906024 5.69322087576627 5.32361677732746 6.93817420757313 5.40115038323854 6.0269373838794 5.41516218472368 5.64170859928891 6.32364397525139 5.5762767002004 5.60509344410107 5.16470730563381 4.65321237113056 5.87469341779103 6.04338536553704 4.56109185446289 5.71156242347031 6.33202915971457 6.4348456154551 6.1775680108337 4.78876379136237 5.86606094827672 5.340046718491 5.36270135259335 5.67882959779048 4.54180703342426 6.39004988183956 5.15021823043096 5.66153473211707 5.73409590179556 6.23508896704727 6.7980839904948 6.24478689198749 5.38069304957201 5.64254645357747 6.37510379539879 5.86970182092593 4.95469163275664 5.51064711305942 6.50522654805199 5.94090775414211 4.85069608902987 4.96370542008634 4.37075291732259 5.61997513547274 5.65987461267867 4.82489218120458 5.15022313964825 4.99118321952101 5.12862405186618 6.31398190755584 4.26502555843134 5.98204224248581 5.82787064822325 5.28989487486312 5.36521512879954 4.844431466017 5.55654324850129 5.8603156960619 5.67228931414433 4.90123100346765 4.94806827744185 5.66648632013508 6.02910137039453 7.74123711852386 4.74814370594134 5.36404594423438 6.09927018829543 5.87060826488274 5.41540245117194 6.44549875997799 5.9677559283078 6.40038237744276 6.73921799986439 6.22216988286827 5.26606396019769 5.80397553872309 5.08598680023707 5.3246326236891 5.52295096652269 5.1544488329807 5.124455986222 5.41624284349338 5.11702842435707 6.95557850122561 5.8163297721305 4.91380602746708 5.49717924694369 4.46689874852308 5.44831865138044 5.09075388215088 5.5100165014492 5.31720190146287 5.22646370162413 4.9128248976036 6.62847753253033 5.20024572681378 5.33135182525966 4.87276597163373 6.6738851342022 5.54570822024742 4.36455106533825 5.00183680938627 5.1276650891395 6.32244266176506 6.65287836604622 5.6157367115601 5.93818381129977 5.38851546640521 6.77551418591881 6.76919859996244 5.52478939028327 5.45141970653953 2.59979625578436 5.6137666182259 4.550685721864 5.32288129227179 6.2504062046115 4.5355415583498 5.40382217484145 6.14208938583048 5.18927555730646 6.19002938902943 5.06583120487056 2.59979625578436 5.23343030062492 5.11456860494377 5.27496632737976 6.83671831801552 6.45691310384145 5.72627063679608 5.93277241917434 6.66349939690978 5.13839804910644 6.5533129883992 6.62405919683134 4.81893883201442 5.8567741123902 5.51406904816545 5.64570950676137 7.01570484795079 7.38289501240142 6.74883159145383 6.85694433202178 6.53896411084406 7.13255751095844 6.97458779148868 4.90060363142168 5.99949077814563 4.63028744257744 6.72029460074893 7.94115318285797 6.35405770808052 6.41996157528628 4.95508715076298 7.81384291896529 7.86857955991671 5.72809111622539 5.74140172634745 5.95053969257645 5.38495459429065 5.08573840997224 5.79669906692049 5.36110768781031 6.68362678267743 6.81091018447284 5.86843406364787 6.57447899511068 6.44970063836986 5.62713724823857 7.25919147410293 5.64581297609337 6.00380899765176 6.22104387466086 5.39261430583694 7.41234915125194 6.76310301447531 6.55460104900234 7.83560421363786 6.19678320105823 5.98776092395892 5.6144021718348 4.53434494730975 6.10099188288232 5.68839030395699 6.16490086046252 6.23660892067745 5.69159492654175 5.47477544216322 5.09607047877324 7.41542071319736 5.49395897044114 5.31791837669269 5.58627675499107 5.1765269031406 6.19980652578961 6.61689027570785 4.16341129940291 5.45781918712519 5.34555895088227 6.17360750881579 6.32025749464405 6.12425587382195 5.26212542217945 5.15366435391312 7.3972692342367 6.47514771463149 3.89728655961173 6.07698425018242 5.14415721128552 6.47739395833347 6.07099172212125 4.71533291012002 5.99476583118759 5.73518226776612 6.1184761030304 4.88561689138141 3.90188314019062 5.93946874769834 5.35532914250809 5.19990621543944 5.37841632207132 7.11875257968409 7.91988473868281 5.30056547055871 4.74946610836734 6.1594757009331 6.75022259875733 4.90251432147361 6.89240668447608 5.10560397562807 6.61794364367036 6.35191433062839 5.88039134564381 5.61248644524969 5.31347903066989 6.04447544943183 6.02128848016932 6.94170470532297 6.5116821212497 4.78986280561987 8.45402675826223 5.32683066960188 5.86178432031098 6.79131291915319 4.63793046757234 6.21487270720346 5.60545166309409 5.6754658629973 7.12931720505586 6.39773377061952 7.71180460938325 6.41333213715946 6.0629118006868 6.41711980365089 5.79999639363344 6.61294252777146 6.39311359184977 6.2554925375326 5.98722250029627 6.01896807526959 6.79413935020984 6.09796444426566 6.80432773790806 7.55711430366424 5.81741219557975 7.96917317485757 5.78072076961455 6.97334213348475 7.01184832320185 5.94244838535366 6.60412617706396 5.85431903272689 5.15792831250424 6.3028433400559 6.99113603452718 5.86517648963015 7.17295988287586 5.86944053266336 6.37971946717245 6.17621792818899 5.61515163676665 6.5455820225403 5.97193445392607 5.44218963640692 6.29283595858213 5.97506399145309 6.76548021868176 6.36621059974817 6.55612277410613 5.65934742589896 7.37116216513704 6.10051587168597 6.48807436371109 5.24704683601759 5.67544363695146 6.28449674109156 7.04228772890578 6.20460481165001 6.74658794344965 6.09912246591145 6.44883232980588 6.39380551731803 5.13729820327873 7.02641606465047 5.62322829611194 6.4604291031584 4.68182109648708 6.54287860039419 6.00529843294073 5.34610486494414 7.06021819677016 7.28440507592339 5.69533850267019 7.52652748717048 6.18554597021152 7.36391882312405 7.24119068015799 5.54556994135845 6.01762533320038 5.14434096377525 5.90521153404623 6.23191167775215 6.012061441082 5.06192214395164 6.13461761163952 5.04139332678093 5.32114199580217 6.59197801989755 4.91579978931395 4.77706823718617 5.94171734312092 6.21736542100745 5.20627003822559 4.55091090840958 6.52783870303513 5.53260901940399 6.00067927038958 6.12942691511825 6.2337489244666 5.09033260165601 5.1754291472014 5.36502186358085 5.46370200907799 4.78004646723728 5.60715950506966 4.25532952395257 7.94844145162426 7.36086420371254 6.48658997107355 5.40054079873596 4.92967051630423 7.12779600115445 6.73262316895916 5.66290320387794 5.13261310424904 5.39370696399649 6.23674177585291 6.06615007987986 4.36782934893257 4.97083940267581 4.17579636364464 7.59549592537541 5.47830543683882 5.60613433731544 5.57266281702375 5.74253109659355 7.85362987762935 5.19268190551552 6.17349074722119 6.0321817401271 6.11206222167241 6.19381535105383 6.80517230038722 5.85702877112792 5.31771661908017 5.21237722917394 6.05783184698046 5.06982993957438 5.226397006992 6.08303686674631 4.90267125748655 6.41950788473427 6.72522168820299 5.80813419335858 5.55063612979701 6.443385716305 6.84751981799051 6.5033468728836 4.97738423128662 5.94676853194398 4.56793038002325 7.21869064489512 4.44031529644625 5.31500628288102 5.77422053933327 4.7671279082194 7.09776742071182 5.46822226032446 4.42059776484323 5.73565057280982 5.53382350195254 6.13216509171869 5.45845578696319 5.59428145398338 6.36553145108075 5.5774319153558 6.3530913019774 5.29389195732568 5.8050508146351 6.29962203184338 5.0155798335466 7.12057469864749 4.52230782450297 5.31226042883891 5.05585149993751 5.02679759129077 5.00930799017287 6.35956663866155 6.8782209301376 5.28209342497342 5.29424209171936 7.17021547147084 5.45704390049677 6.18484844678159 4.61163739126946 5.88178138345711 5.11155610911027 6.76421900332083 5.62539214475825 5.3618677904741 2.59979625578436 5.588077079372 6.66132974273856 4.62700783559613 4.5414987702611 6.61607005787706 5.73823168898499 6.02719163170646 5.3602481479191 4.40103207344144 6.70088897269718 5.3080195396092 7.50468667340072 6.06659918239094 6.93973854310937 7.13406284080146 6.40810433081829 8.12581213458814 5.71017990121116 5.10028559577209 5.82090712119274 4.89785756854126 7.21278388392965 6.04662594269625 4.5764891264157 6.65511190362971 6.31760728612037 7.00372483690462 5.59091267523226 6.64828427285545 7.1421291034466 5.25554788167002 6.7741325095652 5.72901201886438 6.04665047979061 7.18503241519881 5.43025788837181 7.04652456245793 5.84481181580629 6.06982855357014 6.99998809910399 5.60676788101631 6.60436244614949 6.38251968499195 5.44417260917532 7.19560170694228 4.65539176454552 6.08975413257671 5.62316848652651 5.72041693783117 6.65394135259773 5.24971240006136 7.92226265241037 7.31540543424899 5.53203687125221 6.10275945780578 5.36298478161879 6.99884221437327 7.49761731471186 4.98858013193729 7.40236799823818 5.11922348329888 7.0916145493983 6.07010626433251 7.96272614104625 6.51592715932984 5.5521664914211 7.41847356762397 6.54791765986608 5.14541900274826 6.84671612321368 6.32800288537397 8.28044820936585 6.08905157796104 5.88811981764584 6.31772991023009 5.10456372077189 6.84304359161643 6.28508959790335 6.36201739564427 5.01389636995763 5.94885936138852 4.74695519494453 6.6542364798141 5.87325677832227 5.00628746809949 6.75554767009865 5.45033124854616 7.59249129186377 5.99647351562272 5.43553206322928 7.39043829188898 5.80793595973562 7.05075367078034 7.32499678592139 4.85491806194503 6.1151778014789 5.40084835887871 5.47756233382519 5.63949383713102 5.10669203883028 5.05743159302812 5.29969847041398 6.16943184740623 6.55613418573204 4.92373130069052 5.56741439479664 4.33435273413858 8.36805746999587 6.95857062882908 5.41060829335181 6.64054723973401 6.14678860012874 7.52348931760305 5.02070514081277 5.03637985248684 5.85677996191508 4.89284100622423 6.21964918451065 5.98849745618033 5.95711321634653 6.3814217781088 5.14674655980946 6.8299547524565 7.30676004561263 5.32844798869125 5.55186057284899 6.42986868089846 6.15872576898931 5.44271014051288 5.11309760034229 2.59979625578436 5.86678766536862 5.7332797029466 6.38897752066125 4.91986901707265 5.63046776395336 6.15726152617007 6.47143747817327 6.96001881827524 7.3932691607242 5.99159582542454 5.92543416978849 5.88207378821438 6.20533532725241 5.2433593928243 7.13243045707687 4.90743344855262 6.36947733813421 5.35547279079301 7.55671100274692 7.04083221030672 6.25911551928993 5.84307810318412 4.96020116860324 4.99552822400766 7.07391890548907 4.99612678628184 6.1996992675606 6.09045388563959 5.74248811412561 5.52307274837412 5.46193161403667 8.8693242599428 6.27438817492132 5.21891182667878 5.45084012600373 4.39565414980959 4.45740308258607 5.97484085131944 5.56375482471207 5.66832519039415 4.92130984884533 5.35183885587488 6.08088308139451 6.05260776738398 5.46975442471011 5.18503027476481 4.31736340904294 5.53559657311345 5.49757461085338 4.98010493279441 6.47673866719467 5.03351383936134 5.87931965036938 5.02024472534052 5.1097996611147 6.48829482156991 4.90468998775026 6.50386426702767 4.70195386256364 4.58940816790069 5.42939294023203 5.11075784156007 7.62243027176698 5.09288183725411 5.10494658395748 6.0014790874323 4.30052768108331 5.58199503896976 7.34832326734325 4.91697188260733 6.74888796903141 4.99153067690934 5.96501318606564 5.93943526122018 4.36255775005225 4.65625952631897 4.9928393085257 5.98538077940229 5.6085295802359 4.9154445482326 4.47137036186201 6.38244193227256 4.62392789488397 5.33368035472903 5.16353977805653 5.56540880907205 5.50717067574155 7.00051328401846 5.91178691962267 4.24449899561922 4.91057695698599 4.24432247114349 6.2889931916762 6.5931511223135 4.64701717415956 5.44296929716487 4.59058572477961 5.53522099698653 6.88768848634797 4.84338711233038 5.49632926822097 4.77627240375126 5.2244674566972 4.90885278652418 5.79568144370993 5.58907151304833 6.02752039633394 6.76630227311995 5.7379643212149 4.63037698674268 5.55781996619024 5.929683149519 8.09533326304246 5.88477077871193 6.02024602550656 5.63451438049726 6.43789717432484 5.72236636288041 4.88131473026624 4.27022717714372 5.91302986302674 5.2556275133176 6.04686943260192 5.59661431967087 3.48658342951114 7.02673712031175 4.53317045375195 7.32613166370722 5.0929091224447 4.55005743439912 5.38939889226657 5.41418366960931 9.20168366091226 5.73136420183624 4.99343479533462 5.32187617270003 5.49951566120455 6.57573636337412 6.14821649250774 5.96494622805334
Manes.15G027500.v6.1 5.0067915418599 4.67241184650992 4.45109907922615 3.94796231805775 4.41001581232556 5.19392819073359 4.5501243530717 5.67717640714816 4.78737119458946 2.59979625578436 4.72097780238984 4.85511133907452 4.93990842682385 4.22337503517072 4.56137116184234 4.82251509606364 4.53957960097718 4.58180910017937 4.59562908396503 3.52689480351742 5.1973903764598 3.88105613127894 4.52438527472396 4.30272653372109 4.16467618541302 5.43613425186829 4.73597883932574 5.92810906740957 4.6971799235988 3.75928889564787 5.05848504439929 4.10758410181633 5.06117445537185 4.01164725166596 4.73068203848033 5.20629573218393 4.63068365085742 5.86831519184907 4.89079863991738 4.69802449698143 5.06616986371371 4.59984352987778 4.19564579909757 4.52794582638383 3.6225462550542 5.28306448679585 4.49608156563385 5.23131658408814 5.21599604005934 4.28514435243608 5.44729539508823 5.32502046665918 4.56458220174159 4.60497989385875 4.36570977807883 4.61202384795554 4.28913622557043 4.88700905854088 4.12874089926233 4.23106942644954 5.99814053401937 4.64903236342113 5.50197813083958 2.59979625578436 4.65589828743827 5.57872681708223 4.9969707296664 5.2103345313961 4.54497168207716 4.66392953934369 5.62673953955139 4.61273843716737 6.220554850744 2.59979625578436 2.59979625578436 4.70942443723779 5.20821277720374 5.71571869315079 4.87740182272703 4.90906631662939 5.27775651486946 3.6785121503149 5.68545439810928 4.21785574671198 4.8458800778298 5.32765833300742 5.61428146052726 6.06707153514496 4.58487909503064 3.92778715701163 5.91442792531955 5.09134876047569 4.79624139477376 4.31971868446046 5.6713578930303 5.09081597437907 5.5194835567952 4.37443618480215 5.03441646853374 4.96625448831545 3.6528856630646 5.17951964830842 5.05086409778679 4.89273128249406 5.12862405186618 4.53420448960132 4.59223421475919 4.40716367560351 5.55430769625001 4.12168912135171 3.7929621197833 4.68692410658827 4.3069082775325 5.32152951514126 2.59979625578436 3.54772472454507 5.44880569477024 3.88131722981425 4.40147681546341 4.4995448624184 4.27300263405782 5.26891069639645 4.51971342403433 5.49507066963895 4.46137613921194 4.02307215160948 4.45806587295971 4.7229364053231 6.22887491053627 4.2535313721841 4.21305026724647 6.13197782706866 4.94135331100061 5.9758893142758 6.1159003933521 5.0139817767209 4.77895902605448 4.55760378919149 5.04770928269591 4.49565610283801 5.29011023695474 4.78468425466052 4.60951190642314 4.10439223831078 5.6597624687305 4.8501855419508 5.70969231258048 4.89717994741079 4.96950967305542 4.9128248976036 4.26548708096564 5.031023566887 4.6548160378135 4.25095135806235 4.26669918164942 4.27805878010965 4.5469866593442 4.69061882319068 5.51812073736485 4.7592158998697 4.40101467967865 5.71446875154745 5.2865750132956 5.18700739625041 4.57733219240435 4.10094185763178 4.69442388930341 4.61726234280611 6.05100434830062 5.09009765502931 4.4126061461748 5.22571795388063 5.18669844504865 4.57708880721616 5.32234907553033 5.42629347671237 5.15052269680948 4.52083795290979 5.6232757727839 2.59979625578436 4.66581631008651 5.20997390357031 4.92392291142106 5.9777118720421 4.95432864177615 4.90656386457429 6.06300494331968 5.47675164389944 5.40237277226113 5.21164317476074 5.34556871392571 4.98815114568504 5.72796359741878 4.60687511035357 4.41971850815575 4.73949456646223 4.337354248113 5.7601769685554 4.57853223194228 5.68758475522247 4.11255715332413 4.22865906130216 5.47592814191863 4.80165577417535 4.41906452814217 3.72392832156688 3.97203315376451 5.67649439242655 4.76972938749386 4.36850661872715 4.30803670405607 3.92500810131871 4.41186666836158 3.75117470822895 4.95728485410518 3.91750716661443 4.57851104212803 5.44376863969198 5.50633904346967 6.25905629358369 4.6370147632164 3.98523502085316 5.53059949307263 4.49899196875409 5.08748175054048 3.39145816204378 4.31843382324052 4.48298761775619 6.22104387466086 5.08276688327528 3.92259222945498 4.71233229048118 6.20417317099551 3.94044672350216 5.48348309773747 4.57059290128763 3.86073559658219 4.46192457411975 4.52180790115032 4.46327974209066 4.50996042039975 4.27300551928483 4.92601421367106 5.36054309208069 5.21310234791391 4.73466045691411 4.15155193002553 5.31791837669269 5.19538012714205 4.82622808692342 4.53976414810956 4.47977884271185 4.77914187981639 5.28848311510666 5.39974089417072 4.58272928076518 2.59979625578436 5.15296601957132 5.19271385003195 4.93187186810799 4.64420548228199 4.59937387048818 5.22317749408213 5.01834371199599 4.99445137876813 4.67456566997683 4.36263432328054 4.71533291012002 4.28576520983523 4.48791637068455 4.2297239823905 4.2318785933238 4.45223148168485 3.74435038192893 4.82082105294907 4.38402246734263 4.45866402952685 2.59979625578436 5.05093769552864 4.44959413416397 4.9056195334128 4.96271018990143 3.39696096412707 4.41780108502536 3.73159039278313 5.35668313889013 3.48177099774535 4.15015005942538 4.75822626003889 4.8393550099836 5.15872407048876 4.73146906539012 4.03972684270007 4.89511281397305 3.50842549389157 4.16573373705861 4.2516320753425 4.01850320851084 4.63495191255349 3.88433315935748 4.81591037387278 3.86227236009567 3.9074884632975 4.64331373921658 3.83366973273459 3.79469870865205 3.78369508661944 4.60536122604007 4.53658622270278 3.99727552143782 4.28550640542332 4.0938614220217 4.46463273918484 4.59588481522593 4.59668043238407 5.16534488630477 4.18601845275456 4.1464829094435 4.43797733939349 3.71897980453619 4.2089935992041 4.04691236581746 3.17865863106762 5.20376789874096 4.33553935447393 5.0007455572422 4.44935965213155 4.96914804688828 4.74421659201787 4.74781812948116 5.28058556326192 3.90365105384459 2.59979625578436 4.62017358534514 4.36202800008771 4.30794775429648 4.69449938049013 4.02619953082338 4.60115349631999 4.59696198718797 4.86113744080512 2.59979625578436 3.51261602950284 4.99523479797265 4.65541452541634 4.23844932096434 4.46297955669042 4.2148977570111 4.71911802987565 4.20412999609643 5.14648849850552 4.04709136331091 3.55707684656612 5.26362275258683 4.47916531704845 4.77915617599388 4.17406586346766 4.00720091010179 4.52560991642811 3.92336526354409 3.96357768773387 3.87376483240547 4.1830103381962 5.59738492186848 4.7366303400911 4.91086236813253 3.73814861403534 3.71829811035671 5.53048579056157 4.35988821405048 5.55955296885153 4.11053185892905 3.91103305147773 4.40733539360894 4.98025068250676 4.68980986310541 4.99042524777045 4.40525273669117 3.70658880821109 4.73476852535415 3.99533169006897 5.69154116456389 4.28585390171517 4.51340299503785 4.5007770576589 4.18666178930512 5.69464050286063 4.24207917860247 3.97645279359037 4.18205550232417 4.15119019699133 2.59979625578436 4.38254488010661 4.92523310772865 4.01045299094412 2.59979625578436 4.72108656800399 3.89192765722892 3.90352720459635 4.15030648282747 3.65612034740921 4.32781803000473 4.09566998091808 4.4249266853067 4.75066151935982 4.36983758403627 4.28079282277433 5.01432913051225 3.9337798867736 4.77398436351097 4.29149192570018 4.10374385842206 4.25384370576776 3.75882958048046 5.15213346968997 4.03998038073539 4.35687068115035 3.91732859739361 3.86777619171094 3.72285975990381 4.20552987826956 4.02150852666329 5.23338113763172 4.36908624203668 4.74326918169778 4.32851858941101 4.6957114263506 4.6976942120188 4.61212092128119 4.28817144464823 3.91835103470002 3.90464873977202 4.83435916613862 4.26577629052043 4.46933992480537 3.40508134271753 4.58336335923903 3.69286530377354 4.45556705332183 4.03934067139395 3.79979116337823 4.58120546137754 4.66931585198089 3.76287120541303 3.9676398053431 3.87657932119472 4.38397323191032 4.03145852475667 2.59979625578436 4.53476030246293 4.16547033799564 3.82079898883431 4.75388164065799 3.7782262071826 4.06152418492999 4.16800355410705 4.38892285257839 5.53451572160242 4.16322836265355 4.60511004652497 3.88252562402422 5.37746177120419 4.38565278235351 4.0662233689892 4.15278696996261 3.61785560135177 4.27665311222145 3.82699401076295 2.59979625578436 5.70160900584238 4.90514754377475 3.76240790581189 5.377121599816 4.89854461239202 4.40248305076845 4.80068108666889 5.08023840504794 6.14270291779224 4.93088696457856 4.09230239212543 4.41003778231333 4.80828884730454 5.73933249012757 4.10111300388802 4.29001880433321 4.84713209048625 2.59979625578436 5.49471865881503 3.52086051291967 3.83118067244782 4.47951121735229 4.86575437622293 4.91058272984 4.53043066048127 5.29572490382326 4.47848039694214 4.08277547635013 4.17673354595633 4.38627816225486 4.54507982488406 5.42510855659403 5.30180458633957 6.21947167969969 4.74541587305235 4.33062328276951 5.17579150294797 5.36702082426871 5.20398833812437 4.30791017961941 4.42478401527935 4.62599066471456 5.10976588634192 4.0881374816876 4.22708239241434 3.98130496223531 4.89532612589868 4.92221076287533 4.72167642382528 3.96146785799022 3.94615840815916 5.5469081357183 4.48023100016638 4.52610488043777 4.2166985514361 4.26531793183783 5.5405823259404 4.51466607550548 5.42811929846965 3.30442840010922 4.00694938209418 5.12572135248387 5.06516044443915 5.40611445062912 3.79652443099544 3.60655312067859 5.25939758329228 4.25502041921217 3.56736478650805 3.78815434729946 3.79022776133736 5.15174220951472 4.49318726465443 4.50025697803988 5.06814866934749 4.53127354319683 4.41161228223571 4.36563812257671 4.4534986438097 3.91040234522286 4.65595057300916 5.47729734463817 4.41650519238326 4.75127310232055 5.47333540954648 5.12051733245467 5.63831723720592 5.70702650578801 5.50505001887974 4.18443423071714 4.63009645154527 5.74083732857026 4.95987606824123 4.93576101460197 4.39280456722536 4.55708201951605 5.3395957317029 4.67894918101518 3.60939070564545 5.01038736066139 4.23682001680162 3.98135209807505 3.98651762349796 5.89822336901242 3.97069572828034 4.1196933579131 3.20691983770591 4.39542534691578 4.07673701690803 5.51066643260076 4.08372120898946 3.46235777925282 3.68818018210112 4.44850894673969 5.37662332600082 4.64478511599453 4.18606335885253 4.42085596073655 4.09242803393205 3.8322434301044 4.37581940850558 4.63221355153697 4.53058115386319 4.81699222324142 4.62143290206939 4.39466350168857 3.91662933705899 4.80036886585291 3.81388730747409 4.55763654426969 4.28870618140801 5.21243196274687 5.30566934744522 4.12845982616448 4.61244530882616 4.69955162925969 5.06566290584542 4.76805073480862 5.05050523977063 4.52952163641819 4.63660660576892 4.40455012698823 5.23675496315188 4.30834282110384 5.59452579946908 5.13934431856334 3.14332354224269 5.06399794800477 5.45667075841334 6.12634112537071 4.22719409016126 4.09667551541647 5.09952421119945 4.29344294093944 5.78475034502436 3.21867299731733 4.18166335394134 4.90971325583386 2.59979625578436 5.6611283470594 4.24245866013066 4.98574003949392 3.71664159246952 4.5483017892043 3.86702542793998 4.20011875794382 4.42273388978312 4.28711904250441 4.47635948064514 2.59979625578436 4.15904493162123 3.95645175206502 5.04624114485497 4.05438628025265 5.25111599525029 4.95453112550974 4.39453903412628 5.21570725744284 4.48526679165484 5.07111080594287 3.97274571856209 4.45158261364187 3.86545988394052 4.46914565595974 4.76492591503276 4.64699933417063 3.70818606824984 4.62131747630158 2.59979625578436 4.92130984884533 4.74190563236757 4.09471566796706 4.53060712814075 4.77019094424234 4.63982384825694 4.04476015326306 4.70316888183373 4.40596429573426 4.21216443401481 5.32972484903189 4.71481696649864 4.63031806552798 4.30226829520296 5.2357607595704 3.69424802388849 4.08258719077872 3.09629371888845 3.76538008445022 4.90311196611099 4.22723738248092 4.90153421480469 4.53898403187253 4.70616400223102 4.91952172272805 4.7071761968923 4.25731352856782 3.99133476254339 2.59979625578436 4.21664709689023 2.59979625578436 4.72044007819003 4.79587404593374 3.37232711662656 4.36255775005225 4.46601374810829 3.66809214722739 4.72432702223159 4.75905241092011 4.44445085305624 4.96601252849231 5.54285914193448 4.76949667053553 4.51784539348913 4.54521648216476 4.49134962088472 4.35665641725013 4.00553713877279 3.37029531578803 4.8261813326352 4.25127920728004 3.61555750542542 4.80845173577725 3.97866198404503 3.51820813889633 3.95496820445647 4.63101652914655 3.93512453557474 4.14217509733931 5.09909668427272 3.77222361095045 3.82194434515169 3.34205936974101 4.28372591237757 4.75082618638622 4.23459351792667 5.06583825957239 3.68989894354439 4.6508497703343 4.21936772214156 3.1964791051938 5.14558875599863 4.94333254599059 3.91389473505842 4.74651325516781 4.32214694868594 2.59979625578436 4.65198676658881 4.22340535183814 4.06483944005335 4.92658697755194 5.05332883245093 4.1442161609005 4.2030356288482 4.70470131013056 5.11261502089334 4.92951629868146 4.19994745043866 5.0929091224447 5.05238213855323 4.27108804528789 4.40681004512173 4.8774297721518 4.36204370635366 5.03212776340602 4.64696329813725 5.38764193696577 4.79723269235506 4.439163874926 3.9545389191392
Manes.15G027600.v6.1 10.3215295696163 10.398014284944 11.5045020921218 9.28015518782478 9.90272503480629 9.47567070934414 8.63397928722872 9.49653137286418 8.93740742771709 9.32721767986147 10.7797271258495 9.41467448077063 10.5279561935038 9.30398568196856 10.0160731714856 10.0122497531324 8.81988407186352 10.7120206802591 9.63534768270647 12.0691472014148 9.92571349466709 9.75347704865022 11.3007042401081 9.41343171036535 10.1859094970025 10.8816691017661 8.95876082992279 8.65710250804122 9.25907032938826 9.58195036619101 11.3676472677568 9.89254294009869 11.2657841374831 9.57951068820472 10.1985263888341 10.4283979050552 9.47971902415977 9.583640964988 10.432368271671 10.2337960059562 10.9087366013513 9.50286893477493 10.8177430303509 8.89477181228608 10.0092922238885 10.3870226581795 10.4531965911625 9.68931508295363 9.69991035739482 9.60813721039222 10.3467685068659 9.66365011065844 10.3650853989133 9.36515747902316 9.25486854374283 10.8297961986845 9.78116499321969 10.5827335848797 9.09976242080842 10.2733233574409 9.78030225090384 8.94894490984189 9.76943507445251 9.97200655738611 9.47750375929045 10.869158237691 10.4494505215492 10.235007205762 9.74766774423816 9.93511629997895 10.6326584413267 9.8666206441005 10.7003200037776 9.92139845708888 9.91302170724172 11.4948135493764 10.244082501601 10.3257002688887 10.4566765877575 10.6323567605014 11.7351401214182 9.75302447539486 11.475753221012 8.87527119711145 10.275005673502 12.4552562705327 11.6996511486535 10.0418945506046 9.35769325721581 9.81676194849339 10.1573329917956 9.28050843133651 10.9216580910259 8.92229309598375 10.1289644794825 9.1269670323065 10.6063511919024 9.07355181557883 11.3168570937195 9.47053933224844 9.48305314688125 10.863692914292 9.27868439540581 10.4643860902576 9.41270070836609 9.25388904378177 11.3276095523863 9.00271180021859 9.20850329879765 9.31410543850453 9.59648191724244 10.2886335311909 9.0070863011994 10.0052710577182 9.91032603184488 9.10817629884113 10.1068297044107 8.89694647682295 9.54662922722781 9.05866900304889 9.48308131606071 10.2683426174339 9.50461956587454 9.38224675798791 8.91667229620193 9.9831994948182 9.85233047462042 9.47098182059652 9.75201298449209 9.36255670425717 9.83173158078803 10.2225776006183 9.1161345518942 9.83165040515438 9.67564719324265 8.98220374605052 10.6017353248251 9.14029164101689 10.2767363295542 8.77479743280644 8.7060737293646 11.5239816528055 9.3615942164468 11.7948934760157 8.74047847738093 8.99265195937104 9.98715775728797 9.70753186171917 10.9448470524805 9.67824760841612 8.58430903194231 11.9265371143663 9.25043657844867 11.3735982716576 8.76029406641128 8.90028761781433 11.2713720841456 9.31259853839017 9.93401236612406 8.64831958592923 9.03550531882396 9.66343966419876 9.55818406763382 10.9565413706562 8.89829996992552 9.45997044860255 10.2660833199633 9.07564622439944 9.96186479929018 8.55636023970992 8.68066947804451 10.849209144534 8.71772297243308 11.5849939325999 9.60590241073353 9.15134272457608 9.21581402872352 8.95695909919271 9.74383690828526 8.82050805815196 9.19266171742098 10.9689957633336 9.4592509860931 9.87099726675405 9.58076201872989 9.79700444530614 11.331493273704 9.55818085361763 12.4152082891984 9.51979581307872 11.2143031284721 11.546654476772 10.0430679747998 9.19942778252205 11.1310228056566 9.84952528838028 9.3039539431445 10.5004214376207 9.71334906300637 11.3047061053194 9.44133298200271 9.97815778332617 10.6662643597311 9.83598643782853 11.6295549399159 9.45330659973176 9.11507273285135 10.4189611129532 9.16107497792808 11.8906017178959 9.61808634518657 9.43175386152277 11.5016533975048 9.96651742935294 9.7516768278681 10.3743394529536 10.0249966496213 9.81053397736372 9.83366215598039 9.49199827166519 9.64235576420803 8.88651771201209 10.058415336428 9.21598582121293 10.7857629998195 9.96756943453133 9.84707702340593 10.3503608132721 9.58432783303789 10.1835525382278 9.11240702830181 9.14119160673932 9.80484802833009 9.26132278019272 10.4074291863825 9.10369230572323 9.33397515174264 12.4587009111512 8.41735028444941 10.694111740306 9.38780963654072 10.2830671227235 12.4236211679522 9.70407931307685 10.6669816343388 9.19950609160373 9.64397569912708 10.8396568789121 9.02914442045044 9.9263410211253 9.71620133191023 10.3506166499951 11.3268915452356 9.37348747149163 9.98305619255337 10.1135346381751 10.5417778267455 10.5632129867032 9.48205720459429 11.26711106312 9.15929615908667 9.48835319565213 11.0708736076497 8.90778485417401 10.0880052418426 8.86972300133874 9.80028374311687 12.6282209804765 9.94999473310943 10.8749833815215 9.22481651593224 9.43706917159297 10.857715096612 9.61447389919502 9.58814271085791 8.5011316804851 10.194408290558 10.4619321166774 11.2062792138966 10.4259348886685 11.8335538102939 10.6445563776432 9.98916189877906 10.6528352110051 9.76964332276386 11.3420453010837 9.45589008326423 10.3035564457227 11.5487445286193 10.5235632301847 10.6014982084512 9.95870961964576 10.1747130163953 11.0498309127245 10.468651132741 11.0501743869877 9.7367545398232 10.6087145324493 10.8502527823679 8.74295712191052 11.2450088973165 8.91017010158434 9.5969653902999 11.0511132128883 9.88110993712364 11.8280569616775 10.1608102477997 11.2698946242925 10.4569404903892 10.3668729295532 12.2725152609593 10.5493349683953 10.8750863055956 11.1089213633001 9.93040533331207 9.90711031776977 10.1020890182672 9.73013642182829 10.9173933736477 10.094740293442 11.0788274823576 9.88667703438482 11.1213227936818 9.33342613698506 9.23959776782344 9.51579176853075 9.36479437458814 9.50761189755328 11.9625296211681 9.55691682858755 9.87044848592183 9.76538614535169 9.24796555245987 11.4718232929158 10.2952611862652 10.9915079804996 9.95429276439999 9.99930314661481 9.4898991872231 9.8218609163927 9.96746529223959 9.74748606662631 10.4149117033795 10.9207969339362 9.97067022528021 11.1667413950462 9.31802876078658 10.4707028119306 11.1374147132095 9.76012540421706 10.7061627579622 10.2388973616311 9.51539822481014 10.7807527572475 10.0481422208633 11.1785117538779 10.0863379247333 9.0174398783346 11.6324329823623 10.587134075284 12.4443607276954 9.04386132874693 9.86306872999855 10.6731132183316 9.42433090321214 10.7440220418789 9.77093563839623 10.2509020159072 10.024325433682 9.57394542596578 9.81698693219123 9.26319255764818 9.56147769027994 9.39194246311171 11.8734218962408 9.72504323092372 10.8370624676489 9.92475621610121 10.1090346486883 10.6415414485559 9.7994147284677 10.7417005776233 9.25603944640431 9.15601625473064 10.7216794831929 9.55559915990376 9.53949194237272 8.68837294193777 10.2165371196816 10.7993031294769 8.65689053091734 9.73318862527555 8.68452214071603 9.47769158638885 11.4648873569595 9.57042910965066 10.9909508851189 9.91089290743382 10.9203237348482 11.128053708932 9.94224077922591 11.255500745453 9.0591036060839 9.58323449005537 9.86328670856704 9.46666094438367 10.8284946099993 9.32768355245407 9.23104138333404 10.7123932392776 9.27653340881491 10.7316095130574 9.62479984583847 9.32601324705864 10.8020343990245 9.60513770161731 11.323985641408 9.00699610003842 10.1382227802561 10.9415332246851 10.3104120234956 9.62862651926654 9.06049084715683 10.7965986489827 10.0588078382521 9.3197791388854 10.6480819238327 9.23423636226789 9.2580374197014 11.4783054747722 10.4020704047842 11.0728754703612 10.1227780611629 10.7464982758362 10.8508809054292 10.2068157928569 11.1619615864459 9.86524511650441 9.77662057189678 11.0831048244224 9.60129180898749 10.1305555913903 9.1865989959189 10.5200478070723 11.7513320148873 10.3884486501183 11.2893458618592 9.27547406532541 9.26559799066181 10.2978973804265 10.5606818362645 12.2066988482498 10.2241114511759 10.5806287962552 12.1285825666719 10.3882904767121 11.009476665232 9.73386434076908 10.1106525012458 11.283599243578 10.2801143280711 11.8971832534003 9.69930691273142 10.0094468214381 11.0881090099474 10.7405846113544 12.1618493817973 9.6381112431834 11.4035298179087 8.98112742729892 11.3494724593247 9.9293899792375 10.6309185115326 9.83029118558832 9.67971378066369 10.1392099931506 9.55785567132606 9.56994236053887 9.47643056821934 10.1456823462391 11.4513251330881 9.88650765909205 10.3885501338731 9.41446956614437 9.18800255003144 11.107355464615 10.7583677759129 9.8930380480426 8.87907938674986 9.56593876878189 11.997375060541 9.98869703497136 10.1568400942248 9.68440724184043 9.14910090050884 11.3335246815478 9.48364835328217 11.5186642924199 9.70333296262652 10.0775225957199 9.61743015768253 8.44754784450665 9.83724828334178 9.74958878878651 9.62973325095095 10.2262713963296 8.45533305277301 10.2642931728834 8.16923672914309 8.63274603150435 11.8301361852656 9.57422264790225 10.7403083352333 9.75549950497591 10.2817468364757 10.5797969813779 8.92853770655036 10.8666103510814 9.35280944333678 10.311481777323 10.1967516966176 9.12753915115711 10.4585377517102 9.46499123658405 10.5226815535716 10.0786901021018 9.54457732149672 9.98684175774565 8.75632349846441 8.99471548397223 11.4614194164444 9.94673279178675 10.6946303178125 10.0730795460148 10.8717339500106 11.2640386899444 10.0781720900597 12.6188359580572 9.67418851921507 9.73592991600952 10.6971075609332 10.3324562711813 10.5384327571067 9.61113790930281 9.37088645273185 11.6728063311085 10.0712208356329 10.803590648381 10.3564892748033 10.5324066716822 10.7775087933541 10.4478299708669 10.8942511989522 9.38563028308376 9.26062303059232 10.2156131814863 10.1431557313022 9.74150676250695 9.21764101799645 9.45407906993163 11.0434980420055 10.1077920199674 11.4429150371201 9.82209867985919 9.63230784113009 8.95464845308235 11.2289942731016 9.5317639571097 10.1492714908187 9.26763259028966 9.75147693658695 10.7302891739505 10.0647567311539 10.212569636408 9.44845972633571 9.20332159285089 10.115116146246 10.367914118395 9.31831623954355 8.83444924229243 8.73890276248502 11.6572825645861 8.98011909523005 10.5366245257137 9.01179032898482 11.0556486386474 10.9445028625597 10.1174559858318 9.82831301192651 10.0598618676788 9.57924808478657 10.0491749683976 9.12703845307775 9.99975406826142 9.24365779088135 8.42277007305749 9.79717548688334 9.37962289374931 9.20045875176079 8.39229857390037 9.40059702536535 9.92459868681808 9.49474689441073 10.8606558251456 9.71044010774415 9.69799008440486 9.34640497077256 8.61358315225879 10.1261584779083 8.53637103159392 8.27379069359286 10.0965943606537 9.97239410493267 9.88612010186344 9.34324201574087 9.78297516872465 11.064376079337 9.63511071022504 9.52952936585175 9.3234345281089 8.82742169333334 11.3532403643423 9.36946474119624 9.94809058205075 9.40297136163671 9.70412850870328 10.2705433405966 10.2407611455065 9.92494806436005 9.13385723843811 9.39904784671706 12.8197876818425 10.1032988002125 10.8206635677244 9.94827754762215 10.1314920580919 10.9911435062072 9.10666868383653 10.3683640697248 9.36095394060168 8.74554338969089 11.9093330435349 9.82117467285447 10.3980707445184 9.61293294842697 10.3993828572102 9.21013554313463 8.58931425256478 9.71004778167095 9.42336929731584 9.70892515128903 10.4299895440632 8.59696407705574 10.6936389267599 8.24919368432106 9.25153427180627 9.17570347746798 8.17079333951787 10.7040683723502 8.9339000034381 9.40066517335428 9.14112518296031 11.2550981049632 8.83755596421334 9.97244100072504 9.17863935031966 8.45112985700411 9.49982250024495 10.615429110066 10.0372239824494 8.13130051937651 9.59957832850427 9.67098413714959 8.49776772700666 10.1845950638202 7.78646293512035 8.59452907260447 10.8014336083981 9.53912438342832 9.35617601464454 9.1155543403206 9.71496834564794 8.93435787506243 8.80821939073245 10.7294097228378 8.02216395112492 9.52579831414384 9.36877584321369 9.82325862746522 9.22596871611366 9.88541832477218 9.25521244260559 9.23307934552192 9.39568828328678 9.81656224489952 8.60592482453242 8.98897597578608 10.9538510464628 8.85635610048923 11.168682898401 9.57504657819748 9.32376137144856 9.43296868780169 8.80164231835496 10.0711942210305 9.12902163171542 9.513570396618 9.85193823555683 9.53706211523796 11.1302865156863 9.94054497305005 9.34668307352312 11.2310953864686 9.12586125315435 10.1117411549916 9.87879531463101 9.42791720581163 9.75223898599521 9.93233955225529 10.9253049911437 8.79798473311816 9.6758553637281 9.74326462623007 9.34483808793661 8.70198962197488 9.20223920219536 9.00309872002085 11.3896820599651 9.33607711261129 8.90826555816336 10.5472102748621 10.0225120672148 9.24435767430007 7.91383536527985 10.0007536818969 8.5627647032756 8.61927306756382 11.8226682308706 9.84188669768659 10.0054395947069 9.13410213350562 10.1243786567574 11.4283705282134 9.58303408860617 10.0385265000053 9.77251941325153 8.62636986325456 10.2990495120802 9.49580798991576 10.2920189235374 10.8121283985898 9.31623987692726 9.81659092349411 9.41477421779989 9.36271903907125 8.94304955800561 8.33145313972051 8.99387813573034
Manes.15G027700.v6.1 4.00019401878903 3.70064765159346 3.78855694617813 2.59979625578436 2.59979625578436 4.861078992912 4.11794181036883 4.76250285941248 3.23690244174881 2.59979625578436 3.76993517303032 3.58158491500999 3.32888032498958 2.59979625578436 3.01339967241467 4.28002511614526 4.0621477221369 4.25595750004627 3.27626599380655 3.52689480351742 4.25497613031465 3.71802382302551 3.86806484188898 3.03555783025232 2.59979625578436 4.3590622695144 4.6814385498363 5.04222019407174 3.45177722385841 2.59979625578436 4.32541960922254 4.10758410181633 4.06471720172665 3.19522409136653 3.14570398518928 4.90704729312164 4.13500994265618 4.72089113306866 4.05492540605776 3.37524171943136 4.95649692476391 4.52224274780492 4.28297638567827 3.43514863882075 2.59979625578436 4.47332253776202 3.66368988199267 4.65789455379452 3.35067592997401 2.59979625578436 4.7941327462798 4.5476765103626 4.11879301316562 2.59979625578436 2.59979625578436 3.9304637893889 4.15514836856609 4.00661723937192 4.34136801772509 2.59979625578436 5.08896233257661 4.06320435278893 4.13680311152607 2.59979625578436 2.59979625578436 3.66686718375227 3.39839961501261 4.10787830392828 3.33289544367448 2.59979625578436 4.63026672461889 4.34198766508622 5.44632095506694 2.59979625578436 4.35439551718836 4.86357103238176 4.79474888745911 4.38991045735154 2.59979625578436 3.10989770956048 4.90782391430133 5.06653670784208 4.40127553140933 2.59979625578436 3.30853211464194 4.61597709866751 3.98874606652364 5.0364247326896 3.01907165093939 3.21031646516765 5.49484404361393 4.32483833915253 4.66343872638935 4.19478369902351 2.59979625578436 2.59979625578436 4.90064639034361 4.37443618480215 4.19196612694256 3.2175151466054 3.07907070398862 5.04866598035166 3.71636582594103 4.4980152319154 2.59979625578436 2.59979625578436 4.59223421475919 3.58722151614694 4.84129542373961 2.59979625578436 2.59979625578436 3.9432357747821 3.23406369003861 3.55255446331805 5.67228931414433 2.59979625578436 5.77199449824696 4.65866846193553 4.40147681546341 3.42147577135509 2.59979625578436 5.33305832961434 3.96473042717814 4.11704435217266 3.72218964167427 3.71922188825181 5.16182481360086 4.26034702154625 3.9016924230135 3.53930605846071 2.59979625578436 5.57539814107286 3.83091519493148 4.38748032466568 2.59979625578436 2.59979625578436 5.59312002809319 3.75524493251314 5.1504027586617 2.59979625578436 3.97383814086129 5.50310480031347 4.19079790092906 3.93217819050907 2.59979625578436 3.09448431999199 5.86079257397776 3.6027521097885 4.76599338832577 4.9128248976036 3.18241641221583 5.42031308035544 3.87869626984486 4.42423552295148 3.98407844717818 3.07194257290571 4.14959984514453 4.23358900475419 4.73722525020354 2.59979625578436 2.59979625578436 5.6157367115601 3.65284149238591 4.05027413765705 3.16701331005524 3.12023197235027 5.99132578652528 3.82470967320017 2.59979625578436 3.31819734655646 3.41380625865222 5.29125079209926 4.03703509863241 4.30398852361301 2.59979625578436 3.25431612115486 5.52644577849338 4.22555390948444 4.33110671989812 2.59979625578436 3.30341058845383 5.16310625185224 3.85198065383259 4.90851871556216 3.19004403745022 3.13068999412181 4.95200235343929 4.09556639892027 3.88918146347709 2.59979625578436 2.59979625578436 4.43664274136861 5.5861423515786 3.57302481524818 4.52615757897727 3.00601590298794 2.59979625578436 6.14163252574401 4.35813568019582 4.97836730033581 3.58191338367461 2.59979625578436 5.75864564640275 3.75829240215316 3.83335999253602 3.11263355011005 2.59979625578436 5.49843460058152 3.73630216568218 3.97840736067462 3.44097522767948 2.59979625578436 5.07914325818167 4.06252117187682 4.67128176347955 3.17753729138824 3.10108304697002 4.6487255840445 3.77728265014896 5.61976946221397 3.64889788739305 2.59979625578436 5.47101810885157 3.59935003669032 4.60832368960357 2.59979625578436 2.59979625578436 5.96477146834034 4.72669514704258 4.54159588000178 3.20780008800332 2.59979625578436 6.32593261849751 4.2156737729944 5.51136568879638 2.59979625578436 2.59979625578436 4.72965811267903 3.89075266049934 4.693421589324 3.24358690281098 2.59979625578436 4.86021272045361 3.90479648510061 4.151738090241 2.59979625578436 2.59979625578436 4.94439999198879 4.17510086053382 4.68538745603785 3.65510598517094 2.59979625578436 4.60552224498783 4.19214751916375 4.78346804877929 3.61792181462924 2.59979625578436 4.86952805884877 3.67282201828456 4.07019172758665 3.49175676901494 3.38024867922274 4.59925386495165 3.68140363975058 4.67358808648919 3.61488002674324 3.4011667831687 4.65771150862008 4.2147096583238 4.81146404610863 3.04165461401528 3.29543486065326 4.45223148168485 4.83403360819438 4.21242849131372 3.41181455865871 2.59979625578436 2.59979625578436 7.59572152124845 3.76883990120799 4.30789864769724 3.13480110438984 2.59979625578436 6.46752634995745 4.72457030378193 4.67583804167405 4.08487932790163 2.59979625578436 6.08490180406748 4.48138240452108 4.72781320183809 3.71383567433466 3.39183450236513 7.00207320095289 4.12736425287806 4.66043485756125 2.59979625578436 3.77282643439476 5.86178432031098 5.07732211122241 4.67553616607675 4.12394203480384 3.27020841900006 6.05995478523078 4.04362598355541 4.49843194562584 3.14105343535606 2.59979625578436 3.95544129396137 4.45012131433073 4.51512782457162 3.1486359026078 2.59979625578436 6.88689726095784 5.16219949853437 4.88099517558048 3.60063610421536 3.20827003153473 6.88301979243294 3.9547866164985 4.94383497394109 3.34573460342168 2.59979625578436 6.11448680764267 4.83223615492475 4.47976087212162 3.57079195732032 2.59979625578436 6.02354286599583 5.11937917922949 5.70132194206433 2.59979625578436 2.59979625578436 6.23081331732892 4.54426501172953 5.63039853446432 4.33708885385955 3.15767287045227 5.5067830186343 4.09883801944939 5.90823302931232 4.54807081784639 3.13261469345293 6.1854215231269 4.24038596054262 5.38152394492569 3.29842715226595 3.26109012879803 5.25624997046361 4.31118437431769 4.8468384723005 3.45815815575599 2.59979625578436 6.18297559418586 3.97233686017103 5.85883715202021 3.90494635897467 2.59979625578436 4.33073575499059 5.26759424286621 4.658216264083 2.59979625578436 3.22380152582246 5.23309523391318 3.64036404079632 4.55954102158148 3.490403922 3.47458296180241 5.58762318199766 5.01398329241283 4.8884237599823 2.59979625578436 3.15037536408807 2.59979625578436 4.71005479575199 4.08524821707204 4.10915487480474 3.25463556543704 2.59979625578436 4.99584549729725 3.14481839600152 4.22149229367981 3.79308868158467 3.11136320296335 5.4639328413381 4.2954425474973 5.75341251100094 2.59979625578436 3.07415123844217 4.18205550232417 4.36631782428953 2.59979625578436 3.34578888067279 2.59979625578436 6.33388720359916 7.22894541444395 4.3932217029271 2.59979625578436 2.59979625578436 5.43862247409532 4.59668652736278 4.93047090773578 3.29247100215013 2.59979625578436 6.37476623938073 4.85444091371427 4.81111689527169 3.48783170415474 2.59979625578436 5.78360267690725 3.54002058805831 3.8970849673599 3.49715164307647 2.59979625578436 5.2557262930844 4.46757164071695 4.93137426018782 3.75016086611143 2.59979625578436 5.30455101167826 4.35224114927104 4.22188531982082 2.59979625578436 3.55429179112453 6.70595329227831 5.15310462167572 6.13471457617272 3.50018589828307 3.19993551182426 5.40036993550603 4.08149447416194 4.77008543351732 3.41065588623846 2.59979625578436 6.50147828429961 4.71309768496974 5.06900683665206 3.38172702084249 2.59979625578436 7.17237646513455 5.08704911157947 4.90531968182077 3.36314563101168 2.59979625578436 5.54084181782061 3.87657932119472 3.53345212500998 4.13669328844041 2.59979625578436 6.54785731231528 4.03971752953718 4.10701146366515 2.59979625578436 2.59979625578436 4.64683808494733 4.72963692121701 5.11549044605622 3.3258524402005 2.59979625578436 6.47203903816101 4.14774567537812 5.93699004385849 3.6983488676737 3.10730057077166 6.64385880000969 4.21181239857201 4.55646332505857 3.32230035878917 2.59979625578436 4.7391792754761 5.62977006848032 3.9617972396281 4.91198674352648 3.46981407879668 3.15134302408755 5.55130067064849 4.19357869695716 4.79011079475107 3.04937180421191 3.37057561147686 5.20179902476467 4.09540437991748 4.73887652251078 3.68422999573073 3.09344190010374 5.89075188175204 2.59979625578436 5.37372952834303 2.59979625578436 3.48331719498716 4.81296086023192 4.11432150320208 3.76770597769002 3.64953552764406 2.59979625578436 5.40636758699889 3.67046185959629 4.00463343674565 3.16980602888094 4.22404722437942 6.25970390925741 3.72759337620279 5.4569310465559 2.59979625578436 2.59979625578436 4.84449424187112 3.20229976147952 4.44562110360616 3.45647939961573 2.59979625578436 4.52497554932234 3.63191729296878 4.35808557731145 2.59979625578436 3.13899408145671 5.57421009452393 4.47468230466207 4.44792298310179 2.59979625578436 2.59979625578436 5.19445873434066 4.14202579378601 3.81352416426458 3.1975645660093 2.59979625578436 5.56949672404217 4.17611047648299 4.87136434773359 2.59979625578436 2.59979625578436 4.08500922753451 4.43648998962586 3.85006983275606 3.53701673775558 2.59979625578436 4.39183815085706 3.12380631914321 4.22065771998121 2.59979625578436 3.45314808470526 4.62100309062915 4.44015033935401 4.25518527308797 3.14192697751166 3.47289612489842 4.25602663198486 4.01563561930218 4.14473727372761 3.27177532694313 2.59979625578436 7.43802633116553 4.62750653176022 4.18509385749535 4.17034776201072 2.59979625578436 4.52842594753714 4.65798716176326 5.17829929741435 2.59979625578436 3.42095857459416 4.91761056745739 3.13403103541172 4.52823089002005 3.41619604011118 2.59979625578436 5.11216602978702 4.74104416413395 4.00114667373115 5.06885258396772 3.20566299976803 2.59979625578436 5.1819431747681 2.59979625578436 5.5228189113892 3.50360441488598 2.59979625578436 4.83890072987721 5.52242313770652 4.54882320542685 2.59979625578436 2.59979625578436 3.68818018210112 3.98980219585066 3.84720525866936 3.46894726186611 3.42230518372925 5.04587514022709 3.18542993688362 4.47372270830625 2.59979625578436 2.59979625578436 5.31422820833235 3.9829196369176 4.45725587243501 3.53953527174762 2.59979625578436 5.07819381524618 4.1396949679635 4.79954047840938 3.3217847703779 5.88054873936917 5.3848319310607 4.40424261735769 5.17054069047542 3.37588687910859 3.77000473532773 5.81198415206215 4.96832530719741 4.6784497866929 3.67953587081363 3.3197901182369 5.28336600684521 4.15999498321874 5.31004259797162 3.66416623449122 3.53056413452946 4.90494329034494 2.59979625578436 5.48759832870568 2.59979625578436 3.32970239936705 5.29504511755668 3.87343327725243 6.75919330319003 4.17096964746959 3.47486106856339 4.25060714661932 5.99159582542454 5.05007153551782 2.59979625578436 2.59979625578436 5.08532110175371 5.34924471866362 4.04887625195225 3.34444953840647 2.59979625578436 8.03663370098431 4.54329224685563 5.45147283072295 2.59979625578436 3.40187214262271 5.31618868989025 5.72134998944541 4.44673350390791 3.34910464508202 2.59979625578436 5.15324037327841 5.05405104147246 5.89708428128704 2.59979625578436 2.59979625578436 4.6784477434475 5.21324457502104 4.45551735594657 3.09452231295659 3.25006177786541 7.06272647638889 2.59979625578436 4.68235096170175 2.59979625578436 2.59979625578436 4.53060712814075 5.57520717853735 4.24604537450409 4.72745302732572 3.20854780368858 2.59979625578436 5.8001429248304 4.74798738939542 4.36068222248284 2.59979625578436 3.39597509573417 4.50808883955133 4.4184036263521 4.69787188431736 2.59979625578436 3.43488083141115 5.39812002712712 4.83720625001513 5.61060136523566 3.15454793880454 3.13842484873088 5.21579669303327 5.4425571333803 4.66504356464338 2.59979625578436 2.59979625578436 5.77835770348541 5.43284111539091 6.29195747889167 2.59979625578436 2.59979625578436 4.84573385057407 4.06308466702469 5.63367870759431 2.59979625578436 3.17004009026973 5.50216367358141 4.22928374657921 5.16172580560732 2.59979625578436 4.00229533456592 5.82513788148713 3.86179032336765 3.9312399709541 2.59979625578436 3.14781871854752 6.18997826305348 4.18739966450359 4.29626661783251 3.22256664660478 3.23503948447659 5.81655761967682 4.18231982885692 5.00848127880062 3.49126360448332 3.83955901297806 5.49996957426718 3.97308342342811 5.09300822204579 2.59979625578436 3.07369795760033 5.75651525369642 5.16915444856664 5.71741993248906 2.59979625578436 3.09559387004943 5.30183831171217 4.66691116132396 6.19401503202097 3.68674262044617 2.59979625578436 6.16455590111763 4.40968004253821 6.9579440590899 2.59979625578436 2.59979625578436 4.59821179736585 5.22741952990793 4.69836497402956 2.59979625578436 2.59979625578436 5.65509092081382 4.37985794022797 4.65383747638787 3.55423144868542 3.22438648604129 4.88109464019113 3.94674306738358 5.12413069691545 4.38907894129213 3.32706199532729 5.86478666634487 4.31270874083085 4.40215170954046 3.54902121927956 4.0599222907504 4.26684033911307
Manes.15G027800.v6.1 12.5955687088117 7.96026894403494 8.6733104432257 6.53944200410552 4.49610573425592 11.6732465820029 8.72771648425655 8.20464012240863 6.23491624898356 4.56177883184161 11.2921124801693 7.30160996245017 8.81408445326183 6.43081018800381 4.52812057440043 11.6995660631703 7.8063294146416 9.67598781420248 6.4770802567682 6.6786220925879 11.77387442129 7.81409081253554 9.15632866814237 5.15428945903391 5.6383928339706 11.4958965553975 7.43309648559046 8.38135889012884 6.88814579475362 5.19912047937167 12.0186355407094 7.33678839945051 9.32011412034231 5.13617398640887 4.31785333932452 12.4221409207195 7.89532799446342 7.65724227153232 8.59367158373049 4.79942464282569 11.9669223306498 7.60433938152832 8.76357629378743 5.79040929937614 5.00703668831069 11.8380385524028 8.50354367572959 8.24999840666201 5.21599604005934 6.15215900123785 12.003747773145 8.77531098061513 8.62862228365232 4.94920075014562 4.66406729839646 12.9716446231852 8.48965364932847 9.67329808364725 9.72492190861282 6.28476921302595 8.41056555470754 8.8752186299583 8.63995484167241 9.03694003147539 5.03646596218511 12.1768528345999 8.70698308583789 9.28810031190823 5.32163022633257 5.06486444972213 12.0210835238529 8.76529353545037 7.31322211268905 8.64768889459406 7.99460470708208 13.6372335707814 8.92965309955484 8.43477017777885 5.31067643613977 4.74609293024867 11.8358322676284 8.62726093536943 7.04443558866629 4.56331189115544 5.06236918897976 10.5021814645198 7.43187793682217 7.57123541928102 5.36233106710043 5.25388794983427 11.2860564904839 8.94646180097651 8.43582792852665 7.76050043407369 7.96192816988253 5.79728741072037 10.5629251618366 8.93034223683743 9.15459475256141 5.85183169289209 3.91555449463592 11.2819879218787 9.01696679061261 8.59148553999547 9.41270070836609 5.04967364685025 11.8308120574255 8.25160333495275 8.47895678938036 4.76589682711479 7.0340372134752 11.7255986410202 8.56739722413011 6.78762830742751 10.3208372021527 6.87778513846842 12.1028472541446 8.7009521288421 8.79738640493539 5.75126701220046 4.38370706225184 11.7630300529484 8.59242330063561 7.8042746925321 6.65091572430169 4.91098359372659 10.4982509630683 8.99528142922797 7.27114591472348 6.22216988286827 3.76867498495514 12.618625670554 9.1161345518942 9.1469208004716 5.92156345125438 4.12814473248118 13.4194809869572 9.29429280983574 9.53013825123885 4.61749580910347 3.97383814086129 13.8335710432713 8.50431209561183 9.58872114869835 4.64149593403444 5.09075388215088 12.3322195058181 8.85229654246781 9.85571005399277 8.40406729443124 4.7991203960155 13.7904931937654 9.45985772009784 10.0096061956925 5.84949999965519 4.96604945025475 11.819754955265 9.53372129635143 9.31244070510673 5.99086009624384 6.17317839631808 11.2489830101709 8.23180016350641 8.34473738450255 5.12092151505418 4.94813312882735 12.9145059263105 8.73322011696987 10.3725342104584 5.59062011947197 4.67512102575425 12.4840047562207 8.07215194608321 9.46749903407947 4.1390478574361 3.5178190463899 10.9275457352245 8.28162145874328 7.59301762132535 7.3090586589855 3.40966077442767 11.8861379574163 7.5545428591783 8.30939245692389 4.10338040539752 5.72627063679608 12.8914456290632 7.36639835542941 7.91990793762218 4.29488317595572 4.03009384476315 9.14222338337003 12.0734096058144 7.69579129429031 9.68026679035762 5.46565288348771 5.27722579279388 13.3224371816519 8.58439342819847 9.34228556328291 6.12903662326871 4.1595829953449 13.0242940066239 7.88871938224003 9.05836727919099 6.30387720166261 5.1171655941743 13.2491691548417 7.37246065429112 9.07708494280665 6.27362056045705 6.00107988809615 12.6609146000709 7.73305678983152 8.12385477611775 5.11729748978329 4.37145103490537 12.6877625513054 9.10260427473754 8.40683833285498 5.96841952886489 4.44875201734358 11.5675752969544 7.70584368134207 9.36658070889648 5.84141441639864 9.72050641881827 12.4732893314233 9.6423168354655 8.6135648805428 5.08701457270654 4.15435655246352 12.2328662595055 8.76996506768407 9.85758411893082 4.72181854927749 5.05385526539606 12.4500401184688 7.11280731827855 8.8923315117224 5.04899667876049 5.72602648756728 12.9792557105344 8.77908191044755 9.00088863304141 4.91302517938145 4.91632713281065 12.2785111107539 8.03120993228952 8.82751082796125 5.49888010213124 6.16940647258893 12.3251443336381 8.44084400476959 8.15522102189075 5.52151954726754 9.48633893021683 11.5816546695469 7.52323042849565 8.75669727435147 5.40433960799652 5.19247410384954 11.7901401152494 6.3867690465243 7.72498009739033 4.76493426831002 5.79700817093748 13.4381856707784 8.75598797866662 9.01875927334974 4.41186367554906 4.34903028251845 11.850256533997 9.05149254281811 8.35972273880668 5.03069813201026 4.45866402952685 10.1751656462115 12.3855837173105 8.71125859573764 9.40410649054145 6.77617365511048 5.70696984560244 11.7385316523341 7.72916265937879 8.61415795141605 7.24891520746276 5.73984848082829 12.3738751885365 9.54426421595031 9.57680632370241 5.94327410115392 6.06265766153193 11.8790681063117 7.85993413299363 8.99489097433938 6.74093671279244 6.42254933497007 13.0510691923978 8.70796892726995 9.37196832458475 6.98202879158124 5.013948226177 11.676990092232 8.66155925968072 9.35229313294733 7.18669524614071 6.37957345237687 12.1338685360049 8.86701488987115 9.32844119371063 7.02169025293799 5.09979906750182 11.8107820530519 8.80791224950373 8.54650788851465 5.5151282969732 5.38854167722905 11.6996240479297 8.8715540254779 9.96472937913325 7.45910322221242 5.93016911968362 10.8291442239766 8.48105221639571 8.7131882068766 6.34923863865797 4.86428708258485 13.6681695058244 9.62430398413698 8.80645266211828 7.23365025025529 9.39711606876388 13.139869950301 8.09492176212373 9.81103252349173 7.2961835911627 7.20662247562932 11.8428376888776 8.76458258256553 9.03918672209612 8.8897105566996 5.51115620762632 12.539678714015 8.82319494798484 9.5979177155212 6.22279434884693 5.67056832529386 12.0435771664942 8.97292710745057 9.17844721470322 6.01332564992549 6.1237605728341 12.9549713862337 8.85313007854088 9.71209784768601 7.20214940370094 4.7543529279605 11.7719810356763 8.99392684716254 10.0041577057001 6.11309402542463 5.90422018072879 13.8815505780993 7.6956799362853 8.59262029128493 6.1213858413465 5.95621251216976 11.9890869582558 8.38259125256497 8.07317823951249 4.99995845292936 5.90127070501728 5.02917219881594 12.373852391628 8.08214367068116 9.09818842789441 5.51167391858988 4.47547830412099 12.8315173629409 5.11701092531953 9.15251391856924 8.30079776299874 4.87566788694404 12.3242499733899 7.76797369684091 8.53178765977021 4.94471137300195 3.8234705398892 12.4103131177446 8.62905240471109 8.97004802290966 4.91856318152138 8.11931577762139 12.4716155273671 8.69671248262781 8.82003012534764 4.57103431431334 4.01912114766632 12.565656314173 8.76615208221134 9.18370395120373 6.56000837117763 5.43446602032113 10.1434785777912 9.28150783953603 9.12854943807725 5.15316039154153 4.94476348973417 12.3646090016657 8.09471455331774 9.21225808835105 5.59997003430286 5.13985688191873 12.8092527861958 8.6587415770461 9.93687902894823 5.73927143461238 4.20574069759034 12.1766100769177 7.49703331149015 8.00527129235943 7.65122503176772 6.51603945587622 11.4378932503247 7.90533367974955 8.7672476464772 4.17070497879464 5.43294314258101 11.1059237061017 8.89827045799363 8.80275517878841 5.02779398481868 5.11900299249418 12.3876677798721 9.28669107323236 9.35095540945285 5.12059371886569 5.26032994963733 12.3240633110513 9.29278822610421 9.17836890497003 4.61601645043879 6.01276250592451 11.8549866629005 9.24630837855174 8.48789705467085 6.35456845406592 8.92412325625541 10.8447069122058 8.74503931866592 9.49249565341796 5.59805818625015 5.15036639413108 12.8156661849759 8.3002392951724 8.91432504653146 4.1143478857072 3.63664094407163 12.4584491901241 7.22902112117959 9.81010740042308 5.09728927735785 5.14312434487256 11.6426190177333 8.83504301413778 9.34385197802286 4.99687113288455 4.86895165137084 8.53289676523394 12.851293681556 9.70073309881643 9.66448213531277 6.21906830123457 4.40248305076845 11.9418844407381 8.9540509087209 6.25392500671513 5.69401133637287 4.00303227587235 13.0733735130553 9.07388959098093 8.50388750596039 5.02374453134323 3.44677671125314 13.1744411886578 9.644656434127 9.15264123375089 5.7444686150431 4.80799312548674 11.3425514669493 7.17303574476024 8.78683463000201 4.585420940331 4.31739975432947 11.7273480571429 8.49505152219798 9.34961609828693 6.11088976352361 5.28182437231285 10.0580037296517 8.46356774332761 8.3041623711438 6.06799126869845 4.39351316490918 12.6843655729392 8.52842664221582 8.71677820074482 5.01175897597893 3.48797309690425 12.2523112395917 8.00675447334672 9.26389352712959 5.3022999718201 4.15101044139279 13.1257724266377 9.01801062958663 9.12366297426309 5.04894140090002 4.84881126106794 12.5235018051234 8.54381932413945 9.31273348870561 4.38713898327236 4.59257025143361 11.032191220917 7.81174179036328 8.36571257754333 5.05054676911673 4.88749367545787 13.1866105930667 9.43110213595358 9.07908259620794 5.45831334627284 5.19921748039944 13.9082971671772 8.95999947979372 9.69462332329615 4.48879252419303 6.56541852758911 12.5451040215008 8.42754514170714 9.19741223275201 5.72804778795226 4.4106145584223 11.5529579787967 8.93482296057511 8.98001835213426 4.39882080243722 4.48965681124045 12.2373572357007 8.77087758816185 9.07203381436916 4.88792000173858 4.09506613828693 12.6932874172639 8.6065866275719 8.29752652007957 5.3325877757504 5.11268897783115 13.3743129721452 8.94046356616415 9.64798742233476 4.44160271963761 4.96028366142997 9.31470312776988 13.2371317935108 8.67712818121098 9.08373480465924 6.89750968840829 4.2987232311431 12.9690859337854 9.12299022513859 9.18113732178921 5.84211554998166 4.82044562153253 12.0192669953038 6.74198542076572 7.64702979166713 6.41251547139409 5.40977625555025 13.365513959256 8.87199527087078 7.93939672399441 8.62383915902291 5.88444223603809 11.2164466645203 8.09414467231992 7.94809258963845 6.12677934981674 7.0107235674415 12.3716429886867 7.95286183198869 9.30814413947184 5.92622090565614 6.03725209510409 12.0751132106082 8.15555591619167 8.07728083122031 6.37483125042846 12.2940213771953 11.6345173199431 8.65988775653705 9.8932699971712 5.92926113581552 8.13005167098091 12.2525563757068 8.42208925092472 9.3795854926621 5.62410807626219 5.77111480754318 12.6404005201975 7.16731387498793 7.52340925032055 7.75233339179808 8.18291044468519 12.297288391513 8.25579126407837 7.94785699698021 6.04839434455752 8.03575294302301 10.9978957563495 8.22521024459767 9.0571006039726 5.12337878191535 6.74426929189662 6.6463838358392 10.1772843971207 7.39851977597892 7.38218963880171 9.25968144143595 12.8987252462149 8.52282881169098 9.64352109847817 5.93210339618905 5.52781915227913 12.5747736049316 7.98082443997854 10.7948290373606 5.55037598205006 5.35847889626716 12.5510073163652 8.79191498718699 8.92459851062771 7.87277397806761 5.0871832077899 10.8657690913417 8.23194421892627 8.90627355454092 6.18512138883932 5.46502177355232 12.1861873987538 8.26979408475141 9.34756553281552 6.47143208544805 6.16457134050518 10.5953232375443 9.96352219845501 8.09209100148349 5.16640622195084 5.4221634843364 6.95578073326423 12.0347635094947 8.03884701725636 9.30629091079152 5.31029961839072 4.10371469290855 11.710449119631 7.81858072380499 9.04031550182567 4.86513464027737 4.01455699993738 10.8063681890396 8.16207936922328 9.53024760565067 4.51358512541505 4.00970268957735 12.0481522343567 8.21516928498934 8.30339889132588 5.03479441589819 5.42278671678477 11.7867657967143 9.16571867949167 9.41745374526195 5.78033023302266 8.54905193077911 11.0973113795747 8.62610643262021 8.6615610928084 8.71246970120306 5.43689620155428 12.5133706044477 8.27960514669791 9.09281696006629 4.47556525317421 4.58660309123104 12.9585797655754 8.15265457526075 8.06814221447207 4.62392789488397 4.28796603573824 11.1368071260699 8.85101273106806 9.51263661658065 5.78226409936156 4.73778274639387 12.1464777857395 8.77336120107613 9.3024729395028 5.13633009270644 4.78188108657686 13.1051790446605 8.06316462674952 9.42782473780189 5.19396743913398 5.24038404527222 11.5682002145326 9.04197296544605 9.47566659886787 4.80927262227293 5.30653872192376 12.0108183442198 9.3206354258016 8.1051606883781 5.57413372895792 4.92780582607938 11.848996563243 8.77139203779296 8.89358825603692 4.64884908062328 5.02426279327363 12.166332552801 7.44484666625517 10.6987180677262 5.24973414732464 5.10001688958949 12.5869077934709 8.85912472282138 8.71809511616429 4.1442161609005 3.9900520502445 12.3134172995957 7.82274007813068 8.88049502275234 4.6072082128 4.18438239810323 12.0968375925551 7.98172627753116 8.88733322565013 6.17926451325172 5.5950866027873 11.9962578024823 7.55020660735735 7.80073374761807 4.12974799444061 4.38376726013129 8.52560011206244
Manes.15G027900.v6.1 5.16171440014827 5.21186817014204 5.00939082245163 8.15957086748262 6.52349344127687 4.76304806466009 6.04027344265301 6.08143514353374 8.03289282138552 6.66964514925673 5.1603946503703 5.77160201051264 5.05117594186536 8.09835792123632 7.05253475048941 4.82251509606364 5.72679839543229 6.59012080608908 7.77898662460085 6.30408405753518 4.50694654740009 7.5249797397546 4.6318334491644 7.58862624828049 5.25681764186681 4.96934879529269 5.3634230694818 8.51286802319133 6.68889524101841 4.7709387905149 4.99458130695234 5.57240382115742 5.70755600064679 8.20348179535018 6.10189393266863 4.38339172483685 5.43657468675592 4.78387097024678 5.61284993051984 5.53330756342369 4.77295517848126 5.77467628519554 5.11493609232955 7.95492067954112 6.68397840311984 4.02422064017721 5.94329107119638 7.72424682964115 7.83151898360601 8.17189933996572 4.28394853566575 5.54324761024027 4.33030496627757 7.87806249505394 7.80299949609618 5.2259319768225 6.57734725566312 5.67690948248418 7.62530587352744 6.58706903806784 4.14674280385384 6.18460111345493 4.93397477554926 2.59979625578436 6.70715740311083 4.23651025084941 6.25602110136582 6.64076147045547 7.97651567308316 7.45183089007103 3.20611898545288 5.12445575422196 6.46363502557909 6.86478059547217 6.68532535067205 4.86357103238176 6.08970049904035 7.72357786803469 7.87158414685278 6.8763697645495 5.1505581974321 6.46963946725029 5.81787318392359 8.54774182011341 6.15611441150112 4.46182436032727 5.81668461333993 6.28014404989435 8.41352252288556 7.85325776795347 4.3452742057186 6.48727566232637 5.91044921673787 8.8355313122196 7.0281325268453 8.24221872956124 4.56754195180534 6.38141399957373 4.2392605252348 7.70247889963956 6.95313881910788 4.7410242609692 5.96975590192912 4.29758426824108 7.66694504603279 7.10213029081758 4.09179637093658 6.75132230215112 7.39447348870455 7.23594993409032 6.71959134187453 3.9432357747821 7.13397660056909 6.67564918190376 8.17562160087717 6.31246360775536 4.34194775590009 6.67547132587637 5.37610169529751 7.3343752543258 7.24157714466568 4.54782091454533 6.51309138730053 6.13687229350671 9.71876539261353 7.58683986260472 4.93956872867058 6.25904766367653 7.16879320768153 9.03161011109957 6.54946450183327 4.6304344826418 5.8412008469997 6.55632224846308 7.66212713140892 7.3131990515294 5.01889527479876 7.31138689835837 7.6570727965492 8.62682232691514 7.7550202912005 4.98565108007311 6.93273212690364 4.86663749719269 9.39816621717829 6.3988846421293 3.95000533915541 6.31040547385931 4.52471108436827 7.67341076843167 6.76812430330057 4.54669478464301 7.17042795172677 5.26464776045155 9.2246367704867 7.37370005555583 3.88410418424711 6.87194934874747 6.32211894249163 8.81936670701183 7.67475597554764 5.00411976218768 6.75475404853762 4.23516190815129 7.92822586091618 5.96748870478857 4.03481240626194 6.83107353541048 6.92228915010659 8.53562495044837 7.64525091218307 4.88401543041083 5.68394722434053 4.99305726128851 9.41082108205835 7.73987482706922 4.62832015722882 6.4571352331531 6.58485694901166 2.59979625578436 7.20624404460746 4.32702693080417 6.03499486984196 5.47751290573352 9.16841958708043 6.03398731683142 4.30739123516837 6.28759849747952 4.49608739508437 7.92201600785287 7.32673739497439 4.6591360840049 4.32731820256017 5.43839645049218 4.82095731570588 7.88832463832441 6.22155730891186 3.13848911460483 5.26935137454708 5.13567221891878 8.45098787649219 7.16741862098375 3.83772004316436 5.13886160901548 4.81147924616411 7.83737792537447 7.29485817655363 3.96481147298388 5.88332876176266 4.87393656325786 8.18895249085513 6.79836621114763 4.54990356490969 6.99821873223806 7.09540269745751 7.24585852339614 5.93200088761647 4.54061048392527 6.72324800704143 7.17944248643879 7.35275823007302 5.57142998904988 3.38420121746441 5.99166770589816 6.15577776714878 8.00127827059529 6.99853461601431 3.65568174542466 5.41775509638884 5.56623272084281 7.78569474184542 6.89451306586352 3.94304008124423 5.66554969835257 5.74003965497014 8.52359608518941 7.42309276749618 5.45701070574693 6.0788464743258 5.5832849251011 6.43571176361406 6.23660892067745 5.21389190151877 4.4402945073299 6.5518730990536 6.3103638636472 5.21632990663475 4.77236686970125 5.19538012714205 6.96100415557026 4.92661743828738 4.70610102600132 4.60552224498783 5.93542307606492 6.25957676418207 6.05821570638929 5.83224570338506 4.19187887224251 4.91732650646516 6.2542806912067 4.71550240852112 6.14322730868871 4.84133243690635 5.09826466720915 6.87053823531412 5.43718232281391 5.11825781882464 4.32208869929347 5.54573674701479 6.35864962473881 7.87591013707137 4.95687935869212 4.68137053848745 4.69960266016551 5.68522435132973 5.74145203127247 5.2428859636772 7.66267552725394 5.67945566764647 5.6384841489001 6.18015451106372 8.74916109023701 7.81717518986093 4.70441853966502 6.7279759564254 6.22588840005945 9.02659437948862 6.53816020944546 4.31526339969202 5.97559553459479 6.03876327580652 8.66444119996551 8.31006540061942 4.21146046157104 5.83391596067869 6.42477055647258 9.27277404712528 7.39693876281044 5.70021787374716 6.22263136113124 5.82534116286776 8.36721712588028 7.73605459914271 4.57380922416177 5.8253390478082 6.00839190299423 8.75644741105802 5.34467054355705 5.03947276151777 6.3406074158357 5.65825668898224 8.17067557371805 6.21884183608296 4.45536020540528 4.74497281638233 5.7264588676161 7.40765227047077 7.65301826147973 4.88889369827299 5.91669919541706 6.97380735722176 7.93047645941596 5.67148300417231 5.58498469779305 5.35340361354046 6.69795984884866 8.26928863520826 6.33111963268027 5.11266692536313 6.65603828981602 8.13236914696285 8.32662035806508 9.08159449438301 4.45074956524763 6.44500203776924 6.54287457609329 8.45716031885227 6.87477336350414 4.8908939026677 7.52642439812558 7.6873453520701 9.76887950639216 7.22753568215343 4.02754722630839 6.68445962647676 5.41194083349376 8.91849646343975 7.15760354469337 3.89271028443978 7.43857031953829 5.81495807845074 7.81755614448041 6.59454985480579 4.6329688542972 7.35468777239545 7.34557229565693 8.71707870861703 7.2209824773891 5.31401199586067 6.25502379318586 5.26248328796197 10.1067702092961 8.82769833754795 3.62245939251466 6.58879592587705 6.94012210924848 8.46025821784398 7.17376458405485 4.02649970206043 6.7452392347819 6.44615916106581 8.62682240513285 6.74689511596278 6.35212393451296 4.80640965075616 5.85537558146268 5.14128824434381 9.09189540763818 7.43909308166348 4.60466960328336 8.54198857976073 5.84722969098939 6.95413938960612 6.13210928047575 4.76531253800039 6.78553419364973 7.24924737241352 8.76943861114625 7.86315035430969 4.10765451890579 5.56489519555887 8.63147840269403 6.64593940092927 8.11931577762139 4.89260392446196 7.11355049853207 5.12302330511336 8.0079885150385 7.3707252925285 4.78004646723728 6.05775840743557 7.13835376828583 8.50160677777514 7.28315351190741 4.90253390827929 7.45493273523025 7.27195962252017 8.84060317227988 7.04267566052546 4.9545730326272 6.02016604789604 5.52504284448505 9.03531104526659 9.42834102936098 4.78296470796942 7.06139819605803 5.78129547730249 9.13415562632207 6.61878699229445 4.63262085980325 7.47790660900101 7.16265585794354 7.50856221462327 6.7375921777917 5.04346534723571 6.54486518817673 7.86105864779124 8.19210853782135 7.96170623270827 5.28785621849376 5.798245906121 5.78364073004055 8.65082289155671 7.78166114383777 3.96474163586061 5.73076986035242 6.84977183905103 9.16742732714634 7.36133245731922 4.79922321739545 5.08704911157947 5.04169860347508 7.21177017639668 7.84709793023285 4.3655324545693 5.57987106744302 5.06034602055074 8.5783117204129 8.17159187524491 4.48950501400063 4.93516478367795 4.48065700814165 8.44768382096017 6.81447987230536 4.35695981407728 5.24809807605094 7.32213999379608 8.4082645879671 6.31544138526928 4.1211669208224 5.77989898050171 8.39724544994567 7.5334276434782 8.0339516543596 4.63305736012309 5.58685496126062 5.24231783588029 8.63873154884002 7.01323787896756 5.78087821096507 4.5394411900954 7.08380774865655 6.45963092450572 9.87053625810158 7.70910722251383 3.94776010391612 6.6523516633623 7.54121753852106 9.77795648456382 6.90571238862842 4.73019107509972 6.78500814683863 7.02501703693801 9.06639500402619 7.68768192707225 5.28848313834849 7.27823117401745 7.55869374557972 10.5268605377936 7.47301337689943 4.47951121735229 5.19903867087254 5.18101486301412 7.39099571082914 6.82823251451414 6.56152199063256 5.55423539929217 5.13154560164487 8.11159122008884 8.09961877920252 7.27166752127306 6.48630999667434 9.43765976993997 7.95787503392133 7.13322446393483 4.84449424187112 5.61230218978092 6.46187909836604 9.32381216698216 6.41269932397928 4.80691184091319 5.65074529931512 5.11028155671367 8.48756532986662 6.55417817590203 3.96073882320318 6.02412146997065 5.529659770167 8.10196369205811 5.82958061139121 4.8350541931895 5.65256103334776 5.43025788837181 8.9651516152308 6.55135993687693 4.20745817405438 5.40862511592068 7.11892893602732 8.37547685606576 6.32723439255609 3.76942079323259 6.06109227573944 7.21166651061503 8.74152313521289 6.45159909537074 4.6323651199473 6.1085184848703 5.00949224481675 8.1767601139227 6.4615426710324 3.67036819177417 5.10264941582847 4.83960750588937 8.567057581363 6.47505827129556 5.07882525784914 6.68158064484944 5.01733610982121 8.98732875402595 8.01809866494727 3.83844866546774 5.94469291180774 4.40395553544935 8.88342113144259 6.58418258265495 4.08935796245677 6.86750558103477 6.58557738383192 9.48820433371404 6.99443596567031 4.1731699238206 5.71766432068798 5.5558920389198 8.2371368247469 7.96937104357936 6.3151583970461 4.6137118740515 6.41147475704724 7.60578551887603 8.48861988072296 6.84060514169212 4.95855143215157 7.28805545437756 6.453571685843 9.09559871661768 8.31851540023651 5.55146906259354 6.33893098450392 4.65727410756924 9.10130910301662 7.57374270497768 4.31648287491186 5.60244282752712 5.35196623417383 8.63759769076976 7.83006077616771 4.77053275493191 6.34959122670165 6.78766842496062 8.09935953319997 6.57581179963354 4.74196741806627 5.68618625786553 6.22824640093935 8.98758300017813 7.04405403260933 4.94649846311864 5.75308979468644 5.42362925003067 8.31010113736849 5.44243857253197 4.93323785282274 6.67523837789826 5.54745692126673 7.23979860963757 5.95593082508069 5.00718682030978 7.18493520937819 5.49409401358583 9.11658537304639 7.57543211868481 5.0865482931154 5.28328275629712 5.92100532943582 8.26547736272727 6.28208429564915 4.26140279974918 7.1536075581911 6.3343782864812 8.35247608685991 7.19577533622761 5.72948881574161 6.57363665645692 7.98484025217454 8.78576163296004 6.59728972772383 6.36479401065891 7.39361209551333 7.15529944289065 7.67487090930779 6.56406923492481 4.69941935171913 6.29363301620946 5.23804431174278 9.52864306004374 6.80704854145998 2.59979625578436 5.92192135754622 7.69201300016807 8.52063783171672 6.51576742345969 5.9328856643288 6.0510750472229 5.31916747043363 7.65046144838491 6.01870080333051 4.07293100738411 6.24956089202102 6.92881729109097 9.86601282618534 6.99578384847104 4.60202032608524 6.36509574704872 6.14368382639269 9.23100364474082 7.82110201552584 6.9387313973823 7.7088603174128 5.54194676076962 8.72324530435247 5.88060517512489 5.77022308453983 5.0203920245144 6.18156679096678 6.15112203057635 7.71199467745443 5.8841437047235 4.74283497021949 5.76610059327113 5.09292471171619 8.89396998227689 7.10291092047052 5.06507839186743 5.72521341578387 5.13830505651592 7.78646293512035 8.46405901027171 4.82089553618266 5.47057796286673 6.63266654007085 7.87770539282624 7.31995637456027 4.91952172272805 6.12337121047871 5.34368229877151 9.31864172413833 7.05193409450148 4.49564968957774 7.42227970722944 8.95007151569775 7.50534565712691 6.53486548000508 5.14528943166109 6.04183798966492 5.73270943793268 8.37633437293768 7.99824110551829 4.36019421405109 6.81442039627805 5.0604398450194 7.88473663235288 6.69276432865534 6.19081509263194 6.50447555545936 5.67551885841023 8.57517900210492 6.66069465443267 5.29463735148875 6.77971558493276 5.06929446051424 7.66912401239036 7.66568046102319 4.59414059952078 6.0620113293956 5.94607439810953 8.54531969540279 7.8025504633016 6.17700619118946 6.01879817816036 5.38243911022651 8.27105406073009 5.86677134160645 4.57326932612123 6.61886365998613 7.45472329124234 7.78539177279801 8.17808916006612 4.57064361051425 5.34593259264867 7.54668989100028 9.26729125273396 6.44493085557263 5.22462514801332 4.53029165351996 2.59979625578436 5.75071652264401 4.46480996559301 4.66834383822364 6.28431550897334 7.29918400153712 8.72556271084378 5.66201524902718 5.16657840090459 5.3838301069985 5.375709202504 8.29129701692498 6.9649572121944 4.80588664241734 6.09547868444626 5.37630622071072 9.52031461631384 7.3620989934035 4.52738919497357 7.15792823558951 5.55224852353526 8.7261595196558 8.3077095745476 6.24239937470157
Manes.15G028000.v6.1 3.79581891214945 4.42826423694023 5.10687308612272 3.12519089239347 3.37876105695794 4.34538036058606 3.92858594511074 5.32386640916435 2.59979625578436 3.263295019147 5.08328530454155 4.13949003331692 5.77989359802865 2.59979625578436 3.18275097244238 4.28002511614526 3.77339051050079 3.80123086013542 3.75141957250998 3.89014654444277 3.46069714102254 3.25601641733816 5.7061859013153 3.34898337200862 3.36517982117798 4.11052264858323 3.7059866091091 3.79297901267061 3.78836439742839 4.27120870701631 4.5283730152647 3.98579678132179 5.5028353696513 4.52989535021608 3.79344026531715 4.14470553320777 3.16493055238067 4.78387097024678 4.58550746470849 3.15137780479602 4.39381909406622 3.58930414174586 4.82067963884485 3.43514863882075 3.77305240836093 3.6266181304827 3.52617709414591 4.48031411248283 4.6395682552658 3.26766221655289 3.82252618082839 3.62754700466668 4.76208857038374 4.00674405114802 3.30273000440967 3.28257618553174 4.22406346352043 5.69902862612217 4.00549615286874 3.35998747224409 4.36137683034271 3.87978480580529 5.95793199442446 5.50880681331723 3.38028800220858 3.89295254730944 3.57192143423125 4.29033290707597 4.10281888021491 4.07461972269401 3.45118233955962 3.64489095823978 5.58288119902044 4.68113159220027 2.59979625578436 3.56363431401342 3.85003373410979 4.60423721605156 3.94884331452239 3.10989770956048 4.3096638976182 3.9726884326862 5.53922140496678 3.99780643507152 4.12809285298541 5.56207382950326 4.36862933646404 5.27034624514508 3.82491009826567 3.79545467030766 3.5115007869912 3.67786292960522 4.07870230769258 3.89410639616326 2.59979625578436 3.17011221737183 4.87590665811482 3.32365439216886 5.00937778088422 3.4669581166417 3.54572385788315 4.7410242609692 3.10904969198695 5.63507861654359 2.59979625578436 3.48751956741113 5.32849421806004 3.73300469626328 3.31666850209906 3.50485837076424 3.09842035462182 4.57014386292405 3.68171689201056 5.51046814472188 2.59979625578436 2.59979625578436 4.12926230773131 3.88131722981425 5.41035710798986 4.18456821436852 3.85737758273142 4.54782091454533 2.59979625578436 4.75060508771914 4.15154498785245 3.25674191122001 3.3434653761842 3.46370293381128 4.73248058554761 3.53930605846071 3.8983952692516 2.59979625578436 3.7641845072176 5.44860537604964 4.23550654235681 3.44340296313251 3.23404875933684 3.65903663435232 4.47866081912349 4.28701857680389 2.59979625578436 3.7995854611854 3.87060850007662 4.7148224836368 4.38603892073925 3.57533447128517 3.39788747209717 3.24166522631322 4.96950967305542 4.9128248976036 3.18241641221583 3.86044642301347 3.69025959574211 4.71159666637976 2.59979625578436 2.59979625578436 5.16567994715071 3.02884003678921 5.00975229678139 4.00442899344656 3.17503269450207 3.22095379729571 4.05927205708273 5.18700739625041 4.04855109287913 2.59979625578436 3.45050421449097 3.64350395697762 2.59979625578436 3.71917029318201 2.59979625578436 4.21939335594101 3.75268355076772 5.71546993002009 3.81336031802539 3.5178190463899 3.16417745732558 3.11361203837832 4.7498835002986 2.59979625578436 3.73101294612373 4.61018073983965 2.59979625578436 5.28429326886 3.88584882300178 3.50938787220478 3.16817936116962 4.39650923328542 5.30922178666038 4.04598294528087 4.23146999357207 5.27362853699531 3.24239127858813 3.22221931818771 3.98876336094145 4.35685968011965 2.59979625578436 2.59979625578436 4.57853223194228 5.61452428013382 4.70265421236165 3.48251498255572 3.16689536194367 3.48529138983509 5.4677274733207 4.9573432374501 2.59979625578436 2.59979625578436 3.64153521949759 5.25925036196169 4.85150998125175 3.92500810131871 2.59979625578436 3.83831152048608 4.30249721416857 4.25272234368532 3.69953468483178 3.1364641154621 4.80089919246676 4.39386971154147 3.3496085626079 3.5424647413453 2.59979625578436 3.38008103418363 4.86951236757649 4.43675566404838 2.59979625578436 2.59979625578436 2.59979625578436 5.28028346247736 3.71753787324902 3.40474794282282 2.59979625578436 2.59979625578436 4.75785638858533 4.39879156557115 3.24513221549303 4.11932663603879 3.89075266049934 6.10223853683035 4.11873753901426 3.60068947668391 4.86021272045361 3.53774756331253 4.93392705640277 3.96554473606679 3.95859603214403 4.33900063062576 3.12024369940562 5.09711897866224 3.35413872164702 3.48725331849201 4.2493057786798 3.54929253249872 5.50213520583088 4.16526714279909 2.59979625578436 3.88079658635455 3.14550218000467 5.19397516907701 4.40260246420216 3.15498124947046 3.43655961124501 3.91021727631252 5.35397441089884 3.61488002674324 2.59979625578436 5.06039988164898 3.76993209506102 4.57679907364981 3.47355552046872 3.57449242583284 4.17047180380263 3.33483351561316 5.33185826359004 4.72853332148549 3.92267460486267 2.59979625578436 3.79793381884116 3.84501639756676 5.77451225740821 4.83515656222832 4.04855430503372 3.30150379084556 3.8576577601785 4.07457313127724 3.72731921259944 3.76848607591819 3.10157727781174 4.28234493984992 5.19908392417808 3.51666604241297 2.59979625578436 3.19546030758457 3.95987610933126 5.29647945901775 5.47575413484643 3.08962850859985 4.27461106639268 3.30235343986351 5.40022953025077 4.04353705852559 3.53974293861542 3.21057785747254 3.16495280147876 6.17268252123834 3.66435385101226 3.17618018401525 3.47556618872314 3.90030720244625 6.53957282632432 4.74052394898047 3.77178160445201 3.19442034293909 4.23418702027811 4.81606829046079 4.63298892531267 3.45416095825858 3.24931906988771 3.9547866164985 5.33862857780729 4.33996055688758 3.58962556786357 3.72774205775371 3.44068119535472 5.70557499913915 3.29274630253399 3.2878030887128 4.74421659201787 4.44706743512112 3.38617171524093 3.90365105384459 6.28297791613009 2.59979625578436 3.95482341920651 5.68075938132351 4.97388377765125 3.55457857212675 4.60115349631999 3.68252091038086 4.71873361118302 4.54807081784639 3.96591255596935 2.59979625578436 3.72470077920189 5.14741890498286 4.56155656228412 3.40627957054017 2.59979625578436 3.80344562113846 4.91237688072466 5.04935888238982 3.55707684656612 2.59979625578436 4.60979845927509 5.56904597291634 3.90494635897467 3.8679106063204 5.01909638469169 3.92336526354409 5.93308666656847 3.29631831669058 3.22380152582246 3.62245939251466 4.29103058565429 5.7338710824457 5.6536362570379 3.10996514328171 3.38416193941179 3.70128163420346 4.8884237599823 4.44328764391147 4.46447550264307 3.09519307076167 4.49257375705548 2.59979625578436 5.68929709180647 4.30718267777344 3.54150743931308 3.78564216104851 4.62296677775467 5.91366957083833 4.40002569384139 3.3195691347463 3.29333401168874 3.88275623478968 4.73796697708051 3.62289993070695 3.53625833947526 4.65292702630069 4.06957312268333 5.53260901940399 3.64366173034509 2.59979625578436 3.15110900783788 2.59979625578436 5.225895299577 4.27994527582194 3.44073658393479 3.25797369082606 4.06364863107713 3.8007536215964 3.94880500380553 3.8589781122172 2.59979625578436 4.43383851586076 4.6103480558841 4.68404355364971 3.49033222288615 4.24077504340824 4.17748738386806 5.27385764694643 3.49715164307647 4.03250768936229 3.72294818891706 3.88081791435872 5.2196665594305 3.75016086611143 3.6456884204348 4.1524336193706 3.5901497985518 5.0690435476215 3.39541109862574 3.55429179112453 3.97495398654841 3.34037266712788 4.56091970798052 5.58315114143766 3.90633645017812 3.61037900404286 3.61077221681272 5.5823144526125 4.33111697955331 3.03813347158508 2.59979625578436 4.46532635164664 5.21708541875347 4.99815516999477 2.59979625578436 2.59979625578436 3.58860918242628 4.05157058000128 4.95008480937039 4.00673677425881 2.59979625578436 2.59979625578436 5.58986145776757 4.55538367608877 5.82249562628382 3.0755768791799 3.81858355899046 5.30367873564845 4.18715638109927 3.69491287192682 4.83903491359484 3.48758109411748 5.83436151968031 3.83280511350536 3.63664094407163 3.43931519236312 4.29515076735607 5.19364801185793 4.11989250905817 3.59990066596305 2.59979625578436 3.43661259381833 5.79983803363923 4.99687113288455 3.26482453652333 5.27582472825593 4.1235312108921 4.27547637306716 4.72231915851411 4.44620714350969 3.68393033000572 3.29190677361545 4.38432347080654 4.21584791522146 3.97462301866294 2.59979625578436 4.2545605801383 3.67994191429749 4.63949104418587 3.68422999573073 3.57333416158868 3.41604772664298 2.59979625578436 4.20372537340419 5.29661515227005 3.32485930650937 4.8610623243477 4.18174257702665 4.84926939378564 3.76737684440914 2.59979625578436 4.22952240881057 3.5616432665304 4.39467917663363 4.14727546107094 3.77700890312273 2.59979625578436 2.59979625578436 3.49105114569248 4.36196706552631 3.34135829939782 3.68243911328029 2.59979625578436 5.07640998363788 4.4204275890994 3.6202419437708 5.26685122526948 4.50083579628709 5.43857864536188 4.54857627572513 3.77937656857795 2.59979625578436 3.23026995721046 5.83337632444313 3.82616644787739 3.39551074369792 4.02101088077978 3.77229110497218 5.26552952244511 2.59979625578436 3.15282698057601 3.38765383122753 3.69007444965449 4.7193260150705 4.75424634558328 3.43317001835428 4.08500922753451 3.82951374308233 3.76219152482937 3.53701673775558 3.75492677152724 3.23124158278061 4.60651334267245 4.87115468946204 5.30283123421812 3.45314808470526 4.29007427014793 4.64004798633428 5.62617755265299 3.52822474440109 2.59979625578436 5.16342352552315 3.83744758062003 5.30261839847592 4.18046583791539 3.13864089446275 3.83844866546774 4.80852324419101 4.94862690326044 4.23366688163413 3.67968789655313 3.48457547318 2.59979625578436 5.87919036051336 3.85036913035679 3.54390746209038 4.06582935493575 3.76896098642364 5.47537732329616 4.17504439485885 3.09490341468928 3.02196137564689 3.2004768242502 3.91659645168202 4.67192630757043 3.63459143030087 2.59979625578436 3.8732461473292 5.89822336901242 5.08300686615193 3.85865974365818 3.45229135332417 4.52164532898442 4.07673701690803 6.21288546635724 4.50829527138142 3.64876012622529 4.40904415968778 2.59979625578436 5.88330100222882 4.59761674548003 3.74825229684631 4.20033254357196 4.27335854150532 5.27748139030393 4.11126577366617 2.59979625578436 3.95095185850016 3.74273619582067 4.97828712788077 5.2401143168163 3.78528617484139 3.83708043217504 3.98913164878897 5.89218687503901 3.61072093684214 2.59979625578436 4.0383893101787 3.5091143569893 4.25192822818291 3.91434293410938 3.28755938414103 3.6755733418522 3.14773248614781 5.00813967913544 2.59979625578436 3.99925688339375 3.6888404671252 3.78646604316083 5.00837984119769 4.18224303474423 2.59979625578436 4.51412868390663 2.59979625578436 2.59979625578436 4.6828847148228 3.48916035503885 4.65453403509598 4.17007161308069 4.27995227833278 2.59979625578436 4.28025371874054 2.59979625578436 2.59979625578436 3.41956127694051 3.86843224215505 4.98574003949392 5.38503765925916 4.15069733872885 5.10096651016756 5.0204693538057 3.65586713919034 4.28711904250441 4.16450093566616 5.77481682090605 3.6661895749198 2.59979625578436 3.79526355007221 3.21444532604007 4.93879675638544 3.64820718768316 4.03974821756537 4.60857103549929 3.33857317196314 4.24223773573394 4.72885385962495 3.29367264049087 3.70421691680118 3.81277483485945 4.9762115374358 3.68565295308433 2.59979625578436 3.74095456484091 2.59979625578436 4.62880619040787 3.12117286708181 3.73504840707269 3.80627578985095 5.0203920245144 2.59979625578436 4.66768301204025 3.98431528987542 3.29644996195684 4.07078304242937 4.31838416587137 5.86043532417218 3.86703329578952 3.25257180805638 4.36033210604459 3.60270343651545 4.62092197665999 4.51358512541505 3.43488083141115 4.53764200448967 4.05730311952018 4.34424798401061 4.34305048996061 3.35723464221939 3.27070239318665 3.56247340105491 5.09333512046485 3.66836007527516 5.37325073172936 2.59979625578436 2.59979625578436 3.61482800661992 2.59979625578436 3.68000914401727 3.52129112065354 3.40540983806856 5.25244531097467 3.73144554285709 2.59979625578436 3.81162879428818 3.61444306553731 5.87137951514367 3.7584247049036 3.24657439596401 3.77709883411511 4.01891523046198 5.47702660488716 2.59979625578436 3.14781871854752 3.89949653170754 3.3044068221996 5.17623127763516 4.27862501081541 3.68333296007617 4.06166130216564 3.2235071789958 4.8501583977864 4.86700628242756 3.57146495650175 4.09791810019352 4.0607334142174 5.80182577126839 4.51198681403741 3.97521768512073 2.59979625578436 3.78500776541972 4.43703992515769 3.3795575152963 3.45040100491848 4.84498016954057 3.61931600101943 3.33771173039697 4.10445691151125 4.58882867408317 3.51813431289006 3.35830155079992 5.61088024143791 3.76006514077978 3.61056149362573 4.7348514639448 3.96536639179174 4.42689551246861 3.78979541414061 3.21122222670659 4.20152419685369 3.66929908841205 5.35312805670294 2.59979625578436 4.18438239810323 3.44583545555997 4.00780696330359 5.25600661349618 3.53635640865754 3.83478323732567 2.59979625578436 3.27961246069983 4.98416683959058 3.08078529881836 3.10496040724535 3.34260516870939
Manes.15G028100.v6.1 5.04721822691831 3.70064765159346 4.32851720695918 2.59979625578436 2.59979625578436 5.23032281496243 4.66603732739868 4.15893494855481 3.23690244174881 2.59979625578436 4.26590112125068 3.22781498317095 3.83775631493629 2.59979625578436 2.59979625578436 4.35337414043257 3.35405828690082 2.59979625578436 2.59979625578436 2.59979625578436 4.42859187535835 2.59979625578436 3.13138655775315 2.59979625578436 3.14413877371066 4.56502497411523 2.59979625578436 2.59979625578436 3.45177722385841 2.59979625578436 4.43107563536172 2.59979625578436 3.72650963248395 2.59979625578436 2.59979625578436 5.31680128413946 2.59979625578436 5.69016935688645 4.49632855671599 2.59979625578436 4.77295517848126 3.67972915063703 3.75549922483877 3.43514863882075 2.59979625578436 3.77766567635179 4.07374714679353 4.27301881791545 2.59979625578436 2.59979625578436 5.12720717931583 3.06715486812035 5.08547516921341 2.59979625578436 2.59979625578436 4.98709378531464 2.59979625578436 3.48202483941218 4.23986962572266 3.14040437654277 3.88167187948534 2.59979625578436 3.9027022233922 2.59979625578436 2.59979625578436 3.98944661928918 4.80521216260492 3.88978140955266 2.59979625578436 2.59979625578436 4.92962653588821 3.45913295495671 5.12457331713595 2.59979625578436 2.59979625578436 5.29522213893672 3.12344627707087 4.06954504708076 2.59979625578436 2.59979625578436 4.22120669152832 3.6785121503149 4.60214325663936 2.59979625578436 2.59979625578436 3.22543616017794 3.98874606652364 4.12958273516361 2.59979625578436 2.59979625578436 3.86934225889733 3.14815201337652 5.62071815253457 2.59979625578436 2.59979625578436 2.59979625578436 6.1787018832128 3.32365439216886 6.69693136575388 3.03824441707797 2.59979625578436 5.5105305045463 5.41114661251734 5.22318345745698 2.59979625578436 2.59979625578436 3.80812478579428 3.66305009076963 6.29221818838137 2.59979625578436 2.59979625578436 4.8929991131804 3.05008182588941 5.04172308439769 2.59979625578436 2.59979625578436 5.83707710245885 5.30908255088038 6.17388313925319 2.59979625578436 2.59979625578436 3.77881302210965 3.09809346900321 3.79545278377254 2.59979625578436 2.59979625578436 3.86157560799769 2.59979625578436 5.23070429151555 2.59979625578436 2.59979625578436 2.59979625578436 3.95243326137059 5.42468311931034 2.59979625578436 2.59979625578436 4.64027177841435 3.08196755351891 4.68163825002303 3.16073271291655 2.59979625578436 4.64141207031219 3.87060850007662 4.74662794098292 2.59979625578436 2.59979625578436 5.41483764160141 3.05552170562978 5.08976239490628 2.59979625578436 2.59979625578436 2.59979625578436 3.45226107684251 3.79742700943034 2.59979625578436 2.59979625578436 3.3572885702161 3.7114232785212 5.33667435872809 2.59979625578436 3.17503269450207 5.22455183864401 3.35248609664756 3.90727234123115 2.59979625578436 2.59979625578436 4.23673643956694 3.64350395697762 2.59979625578436 3.11037841164054 2.59979625578436 3.8789415331015 3.34034589785326 4.73094208956747 2.59979625578436 2.59979625578436 4.440041055121 3.32270141304433 4.78895185248963 2.59979625578436 2.59979625578436 3.04244381450743 2.59979625578436 3.75515036559929 2.59979625578436 3.13068999412181 4.7530005444262 3.48846521147039 3.66369345014556 2.59979625578436 2.59979625578436 5.27362853699531 3.85561168854164 3.57302481524818 3.47032695685986 2.59979625578436 2.59979625578436 3.98008765998947 3.32529133428012 3.87063900250767 2.59979625578436 2.59979625578436 5.97207928710939 3.23076972745041 4.63028744257744 2.59979625578436 2.59979625578436 3.22829425332205 3.0737295239543 5.21665930447614 2.59979625578436 2.59979625578436 4.17007092440641 2.59979625578436 3.67874131115899 2.59979625578436 2.59979625578436 3.51907024373083 2.59979625578436 3.33238703215835 2.59979625578436 2.59979625578436 3.15782640238907 2.59979625578436 4.56628695974774 2.59979625578436 2.59979625578436 2.59979625578436 4.72669514704258 3.67347537460116 2.59979625578436 2.59979625578436 3.12315809278075 2.59979625578436 3.13920880252861 2.59979625578436 2.59979625578436 4.66780110147988 3.89075266049934 5.01821772262609 2.59979625578436 2.59979625578436 4.09780937953902 2.59979625578436 3.43807603486059 2.59979625578436 2.59979625578436 5.09675842049776 3.12024369940562 5.57550478547 2.59979625578436 2.59979625578436 4.0705489002415 3.08092639916607 4.39482914450013 2.59979625578436 2.59979625578436 3.88079658635455 3.14550218000467 4.47466510918865 3.49175676901494 2.59979625578436 4.21171719354337 4.35338929364905 5.14415721128552 2.59979625578436 2.59979625578436 5.10315563677479 3.35176661093158 5.47570894322809 2.59979625578436 3.09404548459673 3.36821729632826 3.33483351561316 4.09396467569968 2.59979625578436 2.59979625578436 2.59979625578436 4.25161846552987 3.05198833785288 3.69555314932731 2.59979625578436 2.59979625578436 3.09839870207427 2.59979625578436 5.15078599781732 3.32357789646735 2.59979625578436 3.97370283406947 3.41276326438424 5.45258137128632 2.59979625578436 4.03972684270007 2.59979625578436 3.64350806188927 3.46547799695192 2.59979625578436 2.59979625578436 4.35563274075476 3.09900823605374 4.38527759539649 2.59979625578436 2.59979625578436 3.64275896432737 3.3940982972193 3.20991460941355 2.59979625578436 3.17618018401525 3.22373713132186 3.53442076232412 3.60867516167484 2.59979625578436 2.59979625578436 3.43497551468937 3.24569782192461 5.63819868741888 3.18526268121318 2.59979625578436 3.70695848093967 2.59979625578436 4.52772928243682 2.59979625578436 2.59979625578436 4.00674405613865 3.08982373625139 5.35090429537765 2.59979625578436 3.08857273903009 5.15792831250424 3.83707874515466 4.8744098313899 3.14710624753656 2.59979625578436 4.35650913201103 4.58595178142175 5.06930744799664 2.59979625578436 3.15767287045227 2.59979625578436 2.59979625578436 5.17986822008884 2.59979625578436 2.59979625578436 3.84804290290565 3.17283095979864 3.99113722792646 3.0961917105276 2.59979625578436 2.59979625578436 3.06601140229909 2.59979625578436 2.59979625578436 3.15916706065669 3.45245990967003 3.97233686017103 3.08587502403935 2.59979625578436 2.59979625578436 4.00832030837389 2.59979625578436 4.39734045192894 2.59979625578436 2.59979625578436 2.59979625578436 3.03225364507438 4.36574279650293 2.59979625578436 3.10996514328171 4.2008260280248 3.70128163420346 4.04533076821064 2.59979625578436 3.3738486396907 2.59979625578436 4.36784157701945 2.59979625578436 3.65488550324452 3.06480719808051 2.59979625578436 5.24277425613784 2.59979625578436 4.89128147795597 3.17468152259091 2.59979625578436 4.45077008861746 3.65828716417957 4.30991954538706 2.59979625578436 2.59979625578436 4.18205550232417 3.35812029621829 2.59979625578436 2.59979625578436 2.59979625578436 3.54359859920675 2.59979625578436 3.79195208128223 2.96925739016971 2.59979625578436 3.88470582115985 2.59979625578436 4.74240576037484 2.59979625578436 3.24419192203211 2.59979625578436 2.59979625578436 3.22344610197473 2.59979625578436 2.59979625578436 2.59979625578436 3.27040979766199 3.07195668903267 2.59979625578436 2.59979625578436 4.98023550483794 4.11158258090912 5.83795252891673 2.59979625578436 2.59979625578436 2.59979625578436 2.59979625578436 4.22188531982082 2.59979625578436 3.28076458677052 4.25603884785097 2.59979625578436 6.30401382468107 2.59979625578436 3.77590844923635 3.61037900404286 3.72466056966378 4.73687398928901 3.07202167120568 2.59979625578436 3.30108436898664 3.57995862099293 4.82985638211964 2.59979625578436 2.59979625578436 2.59979625578436 3.46018629838077 2.59979625578436 2.59979625578436 3.19302232415317 4.24748955913253 2.59979625578436 4.28048370887181 2.59979625578436 2.59979625578436 3.26967113465158 2.59979625578436 3.41241579629101 2.59979625578436 2.59979625578436 3.87828827602203 3.11769933174954 4.92840491324216 2.59979625578436 2.59979625578436 4.30492518656114 3.77680143930102 4.3213031355079 2.59979625578436 2.59979625578436 3.0680091370017 3.61785560135177 3.60301848506402 2.59979625578436 2.59979625578436 5.34775684973368 4.21915361101809 3.34678284603657 3.98849470309684 2.59979625578436 2.59979625578436 2.59979625578436 3.04596543434785 3.56431211964338 2.59979625578436 2.59979625578436 4.73019107509972 3.04931507854715 5.18200176436356 2.59979625578436 2.59979625578436 4.61933707281868 2.59979625578436 4.39543324340426 2.59979625578436 2.59979625578436 5.26575659031181 3.09854109867356 4.60879282595099 2.59979625578436 2.59979625578436 5.02137739692705 3.43651712881194 3.7996849876611 2.59979625578436 2.59979625578436 2.59979625578436 3.17435855558807 3.84166202771678 2.59979625578436 2.59979625578436 4.33169733648028 2.59979625578436 5.68717480768477 2.59979625578436 2.59979625578436 4.47125739302311 3.49823486347591 4.93011703138554 2.59979625578436 2.59979625578436 3.78867056354692 3.58533896811864 5.04750013920609 2.59979625578436 2.59979625578436 3.44191213325748 3.13561726277176 4.44714574104419 2.59979625578436 2.59979625578436 3.5589910470301 3.29901172108088 4.38999561725649 2.59979625578436 2.59979625578436 3.56316175631973 3.56341734263042 3.85006983275606 2.59979625578436 2.59979625578436 5.06368223304852 2.59979625578436 3.29025677866774 2.59979625578436 2.59979625578436 4.69171528271106 3.10526400266323 4.6067047508699 2.59979625578436 2.59979625578436 4.25602663198486 2.59979625578436 3.71705738508876 2.59979625578436 2.59979625578436 5.47729734463817 2.59979625578436 4.13595927769585 2.59979625578436 2.59979625578436 4.67729223284759 2.97688219355799 3.56920007374926 2.59979625578436 2.59979625578436 5.02610284076538 3.76896098642364 3.66733840740105 3.0753039300318 2.59979625578436 3.19473572649359 4.02334989432748 3.11225860773288 3.06791717975771 2.59979625578436 2.59979625578436 3.8732461473292 2.59979625578436 2.59979625578436 3.12724282625815 2.59979625578436 3.14894040553398 3.36204250988082 3.98141560807269 2.59979625578436 2.59979625578436 4.40904415968778 3.71380891902958 3.55486197040881 3.46894726186611 2.59979625578436 4.42085596073655 3.74853439818929 3.75676762154256 2.59979625578436 2.59979625578436 3.95095185850016 2.59979625578436 4.0420947930927 2.59979625578436 2.59979625578436 3.16658854311766 2.59979625578436 3.63333843188727 2.59979625578436 4.46534611123475 3.45273288614406 3.5091143569893 5.61525960494316 2.59979625578436 2.59979625578436 4.08958618670128 3.37017545708318 3.61701055796051 3.23274696978057 2.59979625578436 4.79167983171676 3.52897576788513 5.24064542121141 3.47520283733032 2.59979625578436 4.96008689032627 2.59979625578436 4.65721139415262 2.59979625578436 2.59979625578436 4.23964625906642 2.59979625578436 4.07356538823346 2.59979625578436 2.59979625578436 2.59979625578436 5.21631662540804 3.98502212357155 2.59979625578436 2.59979625578436 3.71664159246952 3.72155046908345 2.59979625578436 2.59979625578436 2.59979625578436 2.59979625578436 2.59979625578436 2.59979625578436 2.59979625578436 2.59979625578436 3.92757747102017 3.649182354296 4.10121999023674 3.13258002656255 2.59979625578436 4.74571861281857 3.20516644634206 4.82333839327079 2.59979625578436 2.59979625578436 4.00451750091327 2.59979625578436 5.96405813626836 2.59979625578436 3.25006177786541 2.59979625578436 2.59979625578436 4.17125942085363 3.12117286708181 3.11790825992549 3.54481604786255 5.71981904782567 2.59979625578436 5.53600988878782 2.59979625578436 2.59979625578436 4.21216443401481 3.62972932026475 3.95678688296693 2.59979625578436 2.59979625578436 4.09768642685337 3.38273842837332 2.59979625578436 2.59979625578436 2.59979625578436 4.42722006650871 3.38404745483947 4.08359351229734 2.59979625578436 2.59979625578436 3.90840717251821 2.59979625578436 4.25731352856782 2.59979625578436 2.59979625578436 2.59979625578436 2.59979625578436 4.5940049436203 4.79587404593374 2.59979625578436 3.88257670646385 3.17310155599223 2.59979625578436 2.59979625578436 2.59979625578436 4.66764273769189 3.48287750794055 5.61500759935661 2.59979625578436 2.59979625578436 3.52149089330638 2.59979625578436 4.20489095776479 2.59979625578436 2.59979625578436 3.89949653170754 2.59979625578436 4.68513091232482 2.59979625578436 2.59979625578436 4.21874415187265 2.59979625578436 5.22847465874353 2.59979625578436 2.59979625578436 4.09791810019352 3.13558510809591 5.17130707389056 2.59979625578436 2.59979625578436 4.75082618638622 4.13821543031849 5.31873255177198 2.59979625578436 2.59979625578436 3.16483281905453 2.59979625578436 4.18665828284468 2.59979625578436 3.15164342911053 4.64687085375687 4.17749285220669 2.59979625578436 2.59979625578436 3.11287055727565 3.21916247304854 3.17452592349132 3.55792757479529 2.59979625578436 2.59979625578436 4.6336691793727 3.14365100473681 5.33017141807581 2.59979625578436 2.59979625578436 4.16521844122718 3.35595282582116 3.63327636685775 2.59979625578436 2.59979625578436 4.9125263324327 3.42867474697291 5.35820285179037 2.59979625578436 2.59979625578436 3.9545389191392
Manes.15G028200.v6.1 3.90304917696163 5.05501740459808 3.63623345934343 4.25901200280941 4.72385786817472 3.92229343905412 4.02736728603004 10.6278305253419 3.49376837325421 3.53020872524022 4.64954709863852 4.02555476810184 10.3179069670159 4.22337503517072 3.51251450879117 3.92863505642227 3.87884365237305 5.24297715705908 4.19025221252293 6.15367299750387 3.46069714102254 4.45498256522445 3.76340664245606 3.87057410352136 3.67022745780567 5.33348373374121 4.3669146105161 6.14664506345207 4.23901665491107 3.12942703094249 3.9352190520913 3.8483672408052 9.38029301011758 3.7670251772444 3.36735576210244 3.95248016206554 4.63068365085742 6.16875227265606 7.30489458285116 3.80531622868573 3.9724542082533 4.25515375182764 4.19564579909757 4.01013362095992 4.30718039443163 3.44390932706295 3.36040517360207 3.92288365329397 4.47427561241901 2.59979625578436 3.91442276629907 3.80626145720838 3.75398817394522 3.706016707092 3.58452961246909 3.28257618553174 3.82647792567349 4.4697306997593 3.24813913044745 4.3702824211595 4.36137683034271 3.77426235784982 9.60277395160961 2.59979625578436 4.10998502064306 3.78646219893462 4.05103008769675 4.58856987916234 4.02336069450757 3.88995473718565 3.63534940362202 3.64489095823978 9.25868234274819 6.4348456154551 6.68532535067205 3.56363431401342 4.55323243558119 8.58283551176815 3.29249169049875 4.65629143420165 4.46917349746849 4.47961993465753 3.58373104766204 3.31900261704314 5.85198443957981 3.66741940896117 3.92217091087391 4.85439979971016 4.10491528023434 4.24835486954107 3.70765324548476 3.53864938527956 7.6952921669302 5.18774046409699 7.41062436086895 4.38714245877696 3.58191857068951 3.43281061860876 3.34036722524951 3.03824441707797 3.42255166707302 3.10849398345359 4.338358238992 2.59979625578436 5.12862405186618 2.59979625578436 3.52424272125642 4.16587954051311 3.99350601859101 3.75626826634345 3.09842035462182 3.16467000805317 3.48984493175801 10.6990326592623 2.59979625578436 4.75706016940606 3.13082777262013 4.04053299012494 10.3355590208771 3.42147577135509 3.43756941520291 3.35765264354746 3.58225755805724 9.45351630223973 3.98832669621086 3.52116708325194 2.59979625578436 2.59979625578436 7.36669609227085 3.14854429515482 2.59979625578436 3.42111300273466 3.7641845072176 10.938444955513 2.59979625578436 2.59979625578436 3.8399998178964 3.65903663435232 7.44487520708243 3.82486460824723 3.13589789482968 3.00996798027269 3.51243713826058 3.93217819050907 4.54545822300715 3.44853243386928 3.16768203400873 3.69430075694107 3.73410293698977 2.59979625578436 3.41833297366157 3.17781093920006 4.03763218464974 3.30425500275403 3.18288021682041 3.41052235213113 3.3572885702161 3.97532631382236 6.65356119310032 4.0829928785172 2.59979625578436 3.22095379729571 3.51663380570461 3.07587858392687 3.71367760018043 3.73994329725823 2.59979625578436 3.07465554562221 2.59979625578436 4.07450224752122 3.17915297907334 3.97452904696806 3.9506114186153 3.39684887833031 3.81336031802539 3.06457845309048 3.56545094105894 2.59979625578436 9.35112330801912 2.59979625578436 3.96904096430687 3.2233869813897 3.44873559807783 10.6320521826461 3.68593366351508 3.86648455137705 3.84039625770601 4.15144122302112 3.98543193245573 3.98884163140933 3.09391014913098 3.21599979350751 3.50135233378827 3.88726931389222 4.06658291671479 4.27978030822178 3.77457475802958 3.77831734439766 3.61553673728018 8.77278889921251 3.58191338367461 3.32419446547007 4.51412715909619 4.03186064467028 4.01103896802701 4.08056208543694 3.0725295882055 2.59979625578436 4.48300121889952 3.45073439548337 3.6230949516324 3.92500810131871 3.73616914873223 4.50573339992361 4.83777122646225 4.02406737380187 3.9724306003549 4.06296943117753 5.19878403319461 5.91864679380287 3.3496085626079 3.4196932705789 3.69624764149184 3.69061479667926 9.36083470868312 3.93959578482285 6.88480583419746 3.35455894485225 2.59979625578436 9.4242073323339 3.34176463353204 3.06852274975295 3.33599306581088 4.08653865607439 7.78329723576414 3.34376290195548 3.38697297193438 3.43823763246653 3.43218861185877 9.66784986235174 4.33024326118047 3.1852947067468 3.72759093882996 3.82537162604514 4.7883375877434 3.13246240288098 2.59979625578436 3.21070493893527 4.17510086053382 8.92185029173678 3.13619888814257 3.83651593829476 3.17623298287933 3.54929253249872 9.65273215460513 3.11671905717742 5.07827029939679 3.18760828080912 3.14550218000467 9.0830569016814 2.59979625578436 3.38024867922274 2.59979625578436 3.373346376899 9.29101024510484 4.22994528057576 4.08733309607776 4.06419371011768 3.5157666023938 5.47570894322809 3.6621909673965 3.09404548459673 3.36821729632826 3.33483351561316 9.68980533514829 3.41181455865871 3.38102029954925 2.59979625578436 4.83512784337182 4.31344526238739 9.73618790896065 4.28664776367349 4.04855430503372 4.18132721863336 3.96972477823591 4.54199578293609 4.67147155883023 3.76848607591819 3.46047366396977 4.48138240452108 4.54574177902802 3.62078637969324 4.03972684270007 4.38146257695649 3.76073749062112 7.8637133563818 3.45882666299881 3.86141827164865 3.42317760654825 4.30730283440983 6.76066977574679 4.26950254307669 3.7414389757699 3.79594636549562 4.13506596469816 9.27238823373396 4.37219797012337 4.60536122604007 4.68163425329869 4.77982175692621 9.11742135564451 4.0045116969728 3.8388998440066 4.00985504736288 3.8617926093845 7.47559600960914 3.87592867535044 3.79160438696396 4.13133160168577 4.86172729125273 7.75260012194983 5.23498166234274 4.07632567243283 3.82954128591687 3.77327403698529 9.07866756614584 4.0962268472372 3.4385730909892 4.13052580097516 5.23595143887347 4.20464387259397 4.73539157843828 8.11300784066825 4.35650913201103 4.50115183470893 9.09787793854244 5.379127087787 4.82079114439412 3.6587341302309 4.1656868185757 3.89245209463446 5.97506399145309 3.76598655880324 4.18158490779625 3.40503430776885 8.27780464281791 4.6529967379681 3.96357756350249 4.00747722530152 3.40050620406403 6.33677259147332 4.18658377178506 3.3860634446461 3.20704156102309 4.8879347268948 9.73932316508767 5.33678107421362 3.93985863525357 4.39918828188329 4.34673173643139 8.39945732427594 4.7327595099697 4.53676337435507 3.77295398980866 4.63909933213865 7.68991817254351 4.90562239103334 4.34118150356424 3.38416193941179 4.42924048967777 5.64272513117999 3.49785141248313 4.64094910526421 4.03356320231503 3.88662622344819 4.78221393783936 10.1434637789833 4.25496845764982 3.20164312672398 4.17205423355941 3.67152085317009 10.6785123757034 4.06685169034419 3.60767739904696 4.45077008861746 4.0234520667852 4.73796697708051 4.0192437187537 2.59979625578436 2.59979625578436 4.15119019699133 8.63147840269403 3.45810852995427 5.6534184461126 2.59979625578436 5.51904414819448 8.28712188977026 3.68541532571194 3.77334939914147 3.25797369082606 4.63920105073132 3.67985052110231 4.09566998091808 3.69848075669755 3.39758033565916 3.78201820742754 4.81111689527169 3.32860106906141 2.59979625578436 4.44494912589707 3.90786300452943 3.41054618312097 3.84992470778395 3.5865668184866 2.59979625578436 4.24250336522236 8.74344516006505 3.91732859739361 3.34726718077738 3.5242076349085 4.09634131682264 7.39943900514947 4.30115773173715 3.55429179112453 3.23323260867859 4.11718707303016 9.84421627838873 2.59979625578436 3.19993551182426 2.59979625578436 3.72466056966378 7.01970194275302 3.89725386825431 3.46674342597601 3.30108436898664 3.57995862099293 4.01736155786525 3.69286530377354 3.43507825794058 3.53217560437302 3.30569620533089 4.22842747536237 3.78709556924625 4.45145817549436 3.30265235045542 3.42271491525921 3.53345212500998 3.78379361415949 2.59979625578436 3.64546236757875 3.07216302101005 3.07306420648377 2.59979625578436 2.59979625578436 3.35371734162331 3.73460818262302 8.63891577212675 3.19467141427376 3.07142817417063 2.59979625578436 2.59979625578436 6.98968201756229 3.02358893173204 2.59979625578436 3.25910669545783 3.61785560135177 9.69536607126137 2.59979625578436 3.26482453652333 9.10668350897612 3.62276432158505 3.34678284603657 6.06961180148203 3.31367075302264 2.59979625578436 3.29190677361545 3.22831015235155 4.62618026646727 2.59979625578436 2.59979625578436 3.41253877880521 3.90848178259655 8.42499283453952 3.15150067151979 3.09344190010374 2.59979625578436 2.59979625578436 4.70741903418475 3.25651977128008 3.11516147797062 3.55071511297521 4.36336258167565 3.68506792659287 4.05485792033728 2.59979625578436 4.55138667890129 4.66405744234781 3.67887954623511 3.57485221678413 2.59979625578436 3.62152517813589 4.39911599504966 6.13970630080181 2.59979625578436 3.34135829939782 3.37410327500007 3.78036332938571 9.83406062454968 3.0992041201342 2.59979625578436 3.48281875462644 4.18568621968805 5.14360001140093 3.52325764568153 2.59979625578436 2.59979625578436 4.14508041686593 9.53967708955004 3.47961913918967 2.59979625578436 3.44191213325748 3.77229110497218 9.62478692403199 2.59979625578436 3.15282698057601 4.03252185310994 3.4521137753102 5.10762830143134 3.30442840010922 3.19311762549978 3.76942079323259 4.03886070185291 3.5571088832189 4.00100422223671 2.59979625578436 4.09154230320106 2.59979625578436 2.59979625578436 4.036607677163 3.45314808470526 3.96259276784423 4.32666897232479 3.49793255112151 2.59979625578436 2.59979625578436 4.07666074946285 4.23800372334934 6.00633986940697 2.59979625578436 4.36507479805421 2.59979625578436 3.72956585140675 3.71044353297926 3.2962608485763 3.48815169625104 3.48457547318 3.13157995423547 9.71003586985919 3.63105841186316 3.7464171855587 3.21960951687133 3.51499110119768 5.64900706237096 2.59979625578436 3.57613858349178 3.32593040474478 3.7769285957467 4.51636453819089 3.72291427801192 4.23682001680162 3.13901363613911 3.74577657031403 5.43846308275631 9.28539571972093 3.85865974365818 3.20691983770591 3.90779356276072 3.66593204232818 9.11261158412015 3.89806602983649 4.05382240138403 2.59979625578436 4.44850894673969 9.37127978432899 3.59858560637233 4.09207339606857 3.28089785406808 4.43022146207797 7.35279266317607 4.45242969960317 4.02726056418837 4.27613165774428 4.4458186577528 9.77980244600411 4.1767194212877 3.44951294888695 3.39636938341973 4.60093869080165 9.80334933896623 4.0029296703631 3.15066378465705 4.0383893101787 3.13052693773863 7.61271495722641 3.80628733938985 3.28755938414103 4.62986643830076 4.68601799551878 8.28871613464503 3.97395710301078 3.8228855532456 2.59979625578436 3.78646604316083 6.04642298156445 2.59979625578436 3.89510128992313 3.46429402943855 2.59979625578436 3.79868594700344 3.62814463980205 3.73658898751313 2.59979625578436 3.29612907983554 4.53484710182002 2.59979625578436 4.28025371874054 3.97030664993167 5.99159582542454 4.26780138985327 4.13118453176859 2.59979625578436 2.59979625578436 4.02594991451093 9.24954575532016 3.86318106408786 3.35469425889052 5.28639394104564 5.48210569036016 6.90765595148242 4.23552715031325 3.95645175206502 4.5727750085076 3.46270972026923 5.42561595221254 3.64820718768316 3.50378192147112 3.60467421168305 3.02941578193738 5.64396497391058 4.47969400932959 4.098100321408 4.00451750091327 3.89148058940699 8.19738861897224 4.73217908427709 2.59979625578436 3.59423054881486 5.66832519039415 4.08875628188741 4.64757913364764 4.16858662689226 3.91433047546419 3.3444210447866 3.79370066237209 10.1932975898949 3.55209065070327 3.29644996195684 3.71625096344658 3.20273864989596 9.62930588380932 3.76245128849444 3.61939971904066 4.27913665874054 3.50030527778916 4.25494085034792 3.57880576305393 3.66840322173884 3.11870604035815 3.60435513579683 4.22119595080069 4.41188434840067 3.52235664790499 3.27070239318665 3.43724552845874 4.78583214639601 3.14315768447763 7.05193409450148 3.68852467857154 6.23808933028928 5.78739763043514 5.96501318606564 3.5405384840355 2.59979625578436 3.85064831246621 3.66809214722739 3.92616548218086 3.40116079843692 3.21892146666363 3.32449490963803 5.98396895261803 3.86268534291012 3.24657439596401 2.59979625578436 3.44060850168788 9.4625328132019 2.59979625578436 4.09179154200865 2.59979625578436 3.4586293332224 2.59979625578436 4.36957358178287 3.23503948447659 3.35379231418697 4.07445480423067 4.36625650283796 3.93512453557474 3.39802017770579 3.68182989929518 3.97308342342811 8.60613621970507 3.75527279296354 3.64146810251771 3.30313529149927 4.40652449424007 4.60552638692101 3.68989894354439 3.09559387004943 3.16483281905453 3.61931600101943 3.85218514393619 2.59979625578436 4.18456146236112 3.6545474172736 4.0699043119291 2.59979625578436 3.19153549401571 3.479467134794 3.21916247304854 2.59979625578436 3.28340384350047 3.20730882339491 3.03374484675826 3.23170429409391 4.31198942368015 9.72137060939232 3.28072078774946 2.59979625578436 3.44583545555997 4.17293905849448 8.95496218495154 4.73430425828679 3.1167432246131 2.59979625578436 4.06961722346357 10.1025518843367 3.08078529881836 3.31064883422489 3.34260516870939
Manes.15G028300.v6.1 5.04721822691831 6.42256737763536 5.42064305251001 5.30919181009519 5.82634574852144 4.34538036058606 6.45974067407169 5.26515023751707 6.70445879369958 6.72426615812588 3.98339520397864 5.60622618797517 5.69320489399059 6.11103880434836 5.56892298564149 4.48799312224182 5.08423096809513 5.5534563323451 5.40868001795604 5.92462103608446 4.34490519912131 4.84335925108636 4.9501302271095 5.13083902011404 6.74104952666678 4.11052264858323 5.2224007642369 4.49589991298426 6.65802776555048 6.84649211382465 4.78216995761566 5.0330252792055 4.92407423616437 4.8402475071378 5.32899107505953 4.0527803973879 4.50824471702389 5.06032776414946 5.6524510952264 5.21515254719378 4.47931706141625 4.52224274780492 5.52984966370136 7.2469726316428 6.38682205009938 3.90826536514674 6.31787212762358 4.71199234508503 6.6306556374112 5.88536788714776 4.21903836334348 5.25221678272502 5.34618599091527 5.38564644834121 6.80227270522209 4.31952733684816 5.77829211168121 5.40724887248968 5.87798105131856 6.39280258552246 5.19642683600353 6.31415968168787 6.72075759619035 2.59979625578436 6.04669231408667 4.15999011281228 6.18172488457767 5.63527861157388 5.0623731535513 6.02421167323673 4.23795117700515 5.42060016372327 5.01114350333465 4.68113159220027 5.95817866039323 3.76998510658159 5.07210904703815 4.8213463335141 6.39815666910512 6.31863285391823 4.67563978234044 4.63486588104634 4.72029402468969 6.79431891945091 6.27285624322783 4.28569557922633 5.50093922914587 4.71746245160973 5.71905043759689 7.09719383850969 4.43904601445821 5.20284786113089 4.46180300591094 8.48269626051431 5.6713578930303 5.69270601208796 6.33563194251853 8.64782412732994 5.85171386827184 7.30914019143357 8.20740427443379 4.60409581369442 5.63059304831256 6.63127730658836 6.74716729012774 5.7990080553122 5.37501060354124 5.74838250532641 4.89389436798714 8.72408585167399 6.60460321209969 4.68692410658827 7.83710891302143 6.11187520927236 7.71361259554064 7.8894471615149 4.5225967504423 5.76783452786288 5.7402161450321 5.51290784819705 5.46691664638271 4.15029603198663 6.47789736578241 4.75060508771914 6.77993006814071 6.76790679043549 4.45806587295971 7.96854022727752 5.0046027953583 9.5872980279242 9.27920490545212 5.22415082787025 7.69930081666109 4.71216844688615 5.42753588131463 8.95765882551374 5.88575934226883 7.74778210363781 5.08281267484733 6.25938550892511 5.08330888103709 4.372193448981 6.69952509896623 5.72914802731123 8.16414936768801 8.30260226707836 4.22686282756026 6.86687980815629 5.98824047489589 6.46902882030237 6.87080647948664 4.40883310940622 9.26753987954375 6.11041505720758 6.86046227530261 6.07166306425951 4.48910463378926 6.42102161780065 4.73722525020354 9.37303371582319 7.1669783490015 4.12384333744695 5.69833530280024 5.70190762163823 6.77551418591881 7.51237045353858 7.29693794819734 6.74428997123281 2.59979625578436 8.09600917150022 9.67350842401546 7.83362854825187 7.65340385612417 6.00129165792225 9.96663642282821 7.89804094687289 5.69537457536103 7.41963743579294 5.97250771207073 2.59979625578436 6.56355096103941 4.12939594058722 5.44915036410671 5.44712457175927 4.97899179581339 5.95825422652681 4.45170263857899 5.51538771769513 4.76299172366203 4.67693620890435 5.05657382550676 5.88808990659811 4.32731820256017 5.45770439246445 5.78293123932569 4.94321489516073 6.17962275460956 3.88416189838781 4.89104325872169 5.17745457173563 6.79512491168863 5.80601452095182 3.56999139100163 4.89427292453343 5.17879289931608 4.91944066590256 8.07373001240978 4.29273045318865 4.73247939927417 5.32075731732109 5.19209500907016 5.14466541608704 4.2562635021126 5.2058356720438 4.83777122646225 4.72796147830818 4.57851104212803 4.6487255840445 5.50633904346967 4.76972707999431 5.37085625790365 7.46622118837868 4.71919526924421 5.53792052715967 5.395028398251 5.36378438384857 2.59979625578436 3.87965913939567 4.72669514704258 5.49650590133917 5.42481067959372 5.46647945612031 4.10877429446329 4.6259726054992 4.49142542841151 6.95299308920237 6.82715383587804 4.60282066986045 5.86223386702595 5.27950844139843 5.86119508377407 5.98105541959972 4.89352115633402 5.92156667661372 5.06516591103586 5.48332633203328 5.4296010500417 4.50062035983742 5.05969967158897 5.09711897866224 5.4137012730353 4.8375347443669 4.0705489002415 7.68089183194267 5.10455291828185 5.2130151299713 5.07827029939679 4.50798479355123 6.41654349204238 5.63258403704081 4.8473438692767 5.89912038069762 4.94744357183592 5.41951894898374 5.22664816721363 5.10898390994355 6.58762633843627 4.71533291012002 5.57194763903486 4.65985419119319 6.54084409920883 5.78882745262423 4.87581844245008 5.66659295348311 5.55038753745412 5.86183129697579 6.23621569010544 2.59979625578436 5.23691333591007 5.1831217169733 5.54074178073526 5.22028705109484 8.24961280317093 6.08518591765197 7.52883714911921 4.54199578293609 5.23396000817153 6.62291124594749 5.29786049202808 5.68926202283934 5.38477821853146 7.71038603959605 8.36029483761788 5.90025077829854 5.70066004691543 5.52940876129801 8.2488021828483 8.15861193110871 5.14697052697192 7.93723675182405 5.7600709503384 10.3756412288105 7.50129524479081 5.54309689567115 4.63075346079418 5.27368753432763 5.43348952677501 6.273223469475 5.03947276151777 5.64463511781667 5.46675038902957 5.8717939049153 6.27933057106646 4.99366531299919 5.26102995582748 5.42185669638169 5.66884513170956 6.53471399856557 5.22431584381887 5.38976873432101 5.13355659065367 5.29864652229803 5.83231572569404 5.56096752271038 6.84421009261042 5.464912533093 8.68872311473049 7.23140756746881 5.06584326785569 8.44095712825437 5.28058556326192 6.59255499067647 2.59979625578436 5.13743083605941 5.84562008196358 5.57815839469618 8.62586147854338 6.13629183433022 4.97484249065799 7.06056000499022 5.24907205394158 7.67636224182334 5.90728828356183 4.18158490779625 4.59513735238943 5.14741890498286 5.43171534510059 5.07537491308372 4.9900949848543 7.11829005539959 5.14648849850552 7.24645972071969 8.32291882378803 5.08446676958388 6.08232418560356 5.38581320167703 5.23625721070447 5.83394420075157 5.87863907133932 6.73603404787585 5.83717865027098 5.98658529993285 7.55585556130619 4.21869772867626 5.29182758075017 5.29549145383335 5.05634655305256 5.82446912991424 4.60825709559675 5.41916918507645 4.94330327211487 5.07353614770916 5.13787631260701 7.11792564018014 5.0593615218707 4.92308023246758 5.38363482784691 5.11125879413439 6.07116315541341 4.60466960328336 5.4779490423291 5.10092658596078 5.47443709476872 7.38793376114 4.28720996198989 5.89980737580405 4.90814312484013 5.92569944629262 5.8356379549314 4.49664318997785 5.36539963825267 2.59979625578436 5.596238504058 6.37623917503922 5.2838834561814 8.11243064864043 5.64930134659245 5.30659119903316 6.89247240670237 4.91463968380888 4.93690420705617 4.79200140113589 5.31061188375263 6.14214517397841 5.12254267418709 5.92073723660803 5.13925023864556 4.81777725572858 6.08759770298425 4.44494912589707 4.81533626129093 5.48262873517392 5.24002368163884 5.56426009104058 4.02767706067778 6.81220033985029 4.93137426018782 5.94570162342458 5.99921223900704 4.26496661200365 5.59085041993935 5.31075207144444 6.59740957585582 5.49236289645518 5.53490546176796 7.31144240179882 5.03246419356473 4.80103275824189 6.72007993449844 5.40036993550603 6.10753328007708 4.702792359084 5.37085359461956 5.89335125368977 5.16732849712251 5.59061743481019 4.97170202855149 4.81527597678006 8.13715722080199 5.84187419182722 5.57361788060114 5.62997292067898 5.95200936664606 7.65196838251955 4.90570579055344 5.71309271097226 5.32640104279607 6.29598066467899 7.30851800675448 5.45569147205679 5.60717684756847 5.55103145226487 6.30106791367247 6.83783836681951 4.42059776484323 6.20961377133239 5.04374447436592 4.86579030857714 5.90399377633272 5.34982762298967 5.29754714954543 5.09156697196933 4.87333895590114 7.20498070227703 5.0975622180414 5.8486972457931 5.56067911224676 5.37541245962236 6.93017182640309 4.87012358591727 4.01906216917899 8.78391616555798 5.20555912692407 6.54736022741474 5.94841440706689 4.54529633287482 7.69448346090069 3.94059545112726 5.47677214964383 6.67426199647298 4.48091376342685 4.30427724801881 4.53173998218309 4.10111300388802 6.8899721201244 5.73562384123303 2.59979625578436 5.47527204507187 9.97856828053686 9.94694470715349 4.65703573531571 4.52123656676114 5.38558929488592 4.63812787101713 5.9231170635762 4.86416920263528 5.90054105725797 5.16871073541656 6.28171172665634 7.03639823574623 4.98014728270751 5.59652963012783 5.02170469103572 5.6680081592965 6.1571885157643 4.79663724348253 4.80601591582603 5.04254769813346 5.69395874842073 8.58007655568031 4.35626961568788 4.75202233863445 5.17612181270065 6.29403253616451 5.64207423838532 3.5792875926982 4.80016291133239 5.48368570636335 5.3319110378264 6.07408505311841 3.86368274392085 4.64591206071022 5.67851594985789 5.62599702803239 5.29052796497721 3.93343152360907 5.22012109023241 4.54705054103186 7.73171852947013 6.77520913055915 4.21403476247561 5.14605654300337 5.02004692679554 5.79759481276077 7.10728617092724 4.70336439246133 6.02066752714323 5.35564458926927 5.75122727952219 6.31013650169432 3.22721475254557 5.13484430567445 5.57736687139385 5.55000004804775 5.37735691435761 3.97494353335226 4.9775154180666 5.38587928298464 4.58393265031517 6.53923151006666 4.30483835102731 4.72116924841034 5.09725791685895 5.09138517392478 6.9038160275573 4.52842594753714 4.75526143800682 5.15874631627885 5.49964772601421 5.59550314785137 3.8129209575441 4.64063799281514 5.13756301949391 5.10061381117149 4.99456990015612 6.80281588670167 5.06235677492195 6.08765930566762 5.35197341438133 6.34172625261324 5.82997204242715 4.9090476410255 6.95579822489704 5.08300686615193 9.01334358125374 6.91609831033269 4.58027377672732 6.30754647198215 5.23690904472717 10.1289165622461 6.12174654537804 5.13718661899674 6.33605667971028 5.88330100222882 7.30167157899083 5.88444223603809 4.69166536321623 8.19235487733268 5.23193886519002 5.12973796517593 6.51594790516493 5.22659746614308 5.31927595585549 5.78271490638025 6.96651256919533 5.58962691594096 5.59472446675876 6.26488916892787 5.91197085685377 5.22868408259388 4.9788660080907 4.56428816986309 5.67894929764329 6.13508376286622 5.25226428116209 6.08193474170697 4.19836735611816 6.54147228248457 5.68516256659248 6.04677016520936 6.70399518486355 4.41006310523064 4.81614097883365 4.76164730711852 6.08671979412655 6.14585880770104 4.05692426810568 2.59979625578436 4.61819921176899 5.87320938941392 6.69631582184563 5.1811218249552 6.50638861364477 5.44154205310046 6.67783679638668 6.11015570723255 5.34673378255592 2.59979625578436 5.63174519408564 8.76677315260688 5.72440515974775 4.80695326781808 6.51344085281982 5.68068895386307 6.5590890581899 5.1227098962819 4.28711904250441 5.27335669040253 5.45147283072295 5.49503817394273 8.17887344766408 5.87934107293229 6.19101006807864 5.52446969519728 5.80174811801506 5.98141519086601 4.55938616376552 5.39644052193559 5.36112471028779 6.9104787342861 5.41660042765911 5.67769848780905 6.837440867574 5.82322109701689 7.11430850413835 7.86829828051312 6.68153133030811 6.50185653103526 6.10599987195773 9.15663860383523 7.78003989890882 5.10502401603546 4.04450568037174 4.88532002693951 4.96705733292622 4.70316888183373 5.65265613841325 4.27685170672459 7.20200656821415 5.16829237594224 6.84351422763637 6.33033192744461 4.36033210604459 7.06419078415046 5.51163312665173 5.87349774117392 6.42936681091161 4.82089553618266 5.38694714967674 5.08905224450222 5.68186392658821 5.71303107583614 4.7039788054781 5.34440420251538 4.92266961857155 9.23569348663591 2.59979625578436 5.0859374870085 7.42227970722944 4.20728187979744 4.79587404593374 6.8572933693316 4.70401693904992 4.96899119580081 5.31837282593801 5.17911667561826 5.48822983662457 3.46890406481015 6.43760308817778 5.74902782706639 4.98108160020477 5.52402937222469 5.3910417623147 7.96111050836247 5.89533470733211 8.50272608440905 6.6982066804485 2.59979625578436 6.65814750596502 5.61318644289048 4.98240027873282 5.17756811031741 4.74666466109088 5.55508751944184 5.20284373132399 5.31733479512346 6.06128228558896 4.74589428146244 5.41119252074384 5.00990293243294 4.71758714888564 5.78178587741067 4.11721293625924 5.45066416324536 5.2231151742381 5.60178315057742 7.77305964515719 4.79454786762363 5.42021542729389 4.50195814649379 8.45559586215398 6.25334763593149 5.41250351031871 5.54762491479779 5.61088024143791 6.16178436540483 6.5879253843411 5.30592550110091 7.31372666433483 4.37530630418476 7.51723786119882 5.69360557014724 4.89714338912231 4.99515638828431 5.72974295959644 8.05790623670772 6.11472174571837 4.5019527195376 5.21964347542784 5.33736169553964 6.17926451325172 7.13831938448081 4.2086986644918 7.92483940178453 5.20075716003124 5.79879695764527 8.99188608896991 5.8240914982668
Manes.15G028400.v6.1 2.59979625578436 3.70064765159346 4.23927033752799 4.11421039057105 3.2383473822611 3.69157784225115 3.92858594511074 4.085445224838 5.02792158047711 3.263295019147 3.37755019900241 3.48120591205738 2.59979625578436 4.39437282406774 3.51251450879117 3.1581819852139 5.00763532910398 2.59979625578436 5.03206727848914 2.59979625578436 3.46069714102254 3.88105613127894 3.96294581259982 4.34688391558484 3.67022745780567 2.59979625578436 4.62449008469017 2.59979625578436 3.78836439742839 3.64219309454911 3.28513972525459 2.59979625578436 3.96370742327693 4.1156567015998 3.79344026531715 3.39941693038722 4.37249907177763 4.16110391583899 3.54273597101275 3.54404840770504 2.59979625578436 4.48156998115791 4.44054425380309 4.37899251711219 3.6225462550542 2.59979625578436 4.23189972093903 3.92288365329397 4.35048810529868 3.53623203608649 2.59979625578436 4.58941770491892 4.26395233366067 4.187023456859 2.59979625578436 3.55678748547211 4.99599564649905 4.15876790027276 3.24813913044745 3.52567379773375 2.59979625578436 4.06320435278893 3.31285807433133 2.59979625578436 3.15500955286225 3.14237346324655 4.05103008769675 3.61176125378992 4.59688339934459 4.37218300504224 3.20611898545288 4.15494561315996 3.13708551334606 2.59979625578436 2.59979625578436 2.59979625578436 4.02978486032716 3.61315024367804 3.57044147755019 3.47446958302545 2.59979625578436 3.83640379821994 3.17512532819144 4.28272761086361 3.80444180087026 3.95893596499787 4.27215036043013 3.70564173509537 3.88719071150968 3.64232470964442 3.24973940342139 4.88223851395577 3.72246787981123 4.25890484713112 2.59979625578436 3.95546315689167 3.30083189186928 3.76256172309036 4.84842504277696 3.94263143811796 2.59979625578436 2.59979625578436 4.07092939277568 4.62962032313464 2.59979625578436 2.59979625578436 3.40371602820436 4.1203430502902 3.68067920718634 3.86035663684186 3.09842035462182 3.39370563949478 3.59113839217665 3.55255446331805 2.59979625578436 2.59979625578436 3.50961898163241 4.56704101812582 3.96687064406317 4.85996026387229 4.78718987607328 3.35765264354746 4.65982035136617 3.96837784396383 4.80175732792739 3.88240910578303 3.64047583210619 4.95871747072434 3.9016924230135 4.00429153483328 3.19609879642221 2.59979625578436 4.29495883722318 4.01714583062926 5.32506524222314 3.2005024480778 3.23404875933684 3.99771883414334 3.61876043141201 3.55969412797435 2.59979625578436 3.66435093342441 3.94269006944855 4.83764611443137 4.96720868301934 3.29604671878417 2.59979625578436 3.77757215964542 5.11822372592557 2.59979625578436 2.59979625578436 3.17781093920006 3.78902210672354 4.71159666637976 4.26669918164942 3.26459823700284 3.52242163446846 3.02884003678921 3.41561414201033 3.72583742587149 3.17503269450207 3.04070355142447 4.28724935013667 4.74077101418882 4.57733219240435 3.49183502491586 2.59979625578436 3.90409681167524 2.59979625578436 3.8202779361678 2.59979625578436 3.35411837759803 4.11713567805442 5.13409413659164 5.90754793343989 3.06457845309048 2.59979625578436 4.62169234031523 3.08843871467039 2.59979625578436 3.66117052613107 3.4750818543346 3.9154694025506 3.97330046164811 4.05294401187991 3.13068999412181 3.16817936116962 3.58961275319945 3.36040777907706 4.04598294528087 3.44756539621456 4.51526026694088 2.59979625578436 3.88726931389222 4.64766187358169 3.72390578855639 3.09039111622633 2.59979625578436 5.00516634077904 4.30729944190665 4.24354709391718 3.48251498255572 3.16689536194367 3.58610308529756 4.41906452814217 4.46404324423256 2.59979625578436 2.59979625578436 3.64153521949759 4.75735623715264 3.77367409578493 3.32563966480586 2.59979625578436 3.83831152048608 3.37140050762372 4.6094984207677 4.47928653387605 2.59979625578436 3.77728265014896 3.33238703215835 3.5131653356028 3.5424647413453 2.59979625578436 4.32008708021488 4.56628695974774 3.82970366029775 2.59979625578436 2.59979625578436 2.59979625578436 3.45573006851297 4.63518948597247 3.25982382466975 2.59979625578436 4.53543059756484 4.06994694999674 4.57059290128763 3.38697297193438 3.76994895807987 5.08148975416653 3.80239036811738 4.5909319286947 3.98947841516579 3.63348895236858 4.28768412796461 3.76972904016815 4.63541716919356 3.95859603214403 3.45753213759342 3.93597786339893 3.70832434765359 4.14357415415981 4.47977884271185 3.17623298287933 3.54929253249872 3.60210118899195 4.01257765335637 2.59979625578436 3.18760828080912 3.90002655142931 4.40397181102572 4.10081705829609 3.69084402609154 3.19556340470997 4.35338929364905 3.65228365178192 3.72918927219567 3.4011667831687 3.17356662868593 3.97044904326303 3.26904104433001 4.2297239823905 3.57449242583284 3.36821729632826 3.12232509438277 3.25999495487418 4.041266989257 4.1113167925986 2.59979625578436 2.59979625578436 3.76883990120799 3.79474649627712 3.65244182252435 3.39696096412707 3.30150379084556 4.47578712364571 3.70267332929628 4.57438918095299 3.43716273481212 3.5889364573987 2.59979625578436 3.58767727469021 4.08016425167388 3.16332247699915 2.59979625578436 4.27319097557371 4.05882051330767 3.45882666299881 3.77282643439476 2.59979625578436 3.79430694705734 3.38877233985551 3.64106149683456 3.27020841900006 2.59979625578436 4.50831136317578 3.45643796967227 4.23286335930274 3.73104172527703 3.22373713132186 3.79327768619068 4.00018749182273 4.25378371594889 3.77178160445201 3.19442034293909 4.67295946245922 3.86361480735265 3.87592867535044 3.20827003153473 3.24931906988771 4.05523283250473 2.59979625578436 3.86527703487348 3.58962556786357 2.59979625578436 3.86189585640877 4.04155669177 3.94931479262271 3.85883507686872 3.62768581900999 3.16658773388875 3.15924501044427 3.53689864302089 2.59979625578436 2.59979625578436 3.62556512346228 3.66660763987476 4.48334215049261 4.11671170841705 2.59979625578436 4.1656868185757 3.89245209463446 4.54807081784639 4.13402702641508 2.59979625578436 3.85008500517609 3.36370173476972 3.95982811261332 3.81186068293734 2.59979625578436 4.36130527077788 4.02402990737736 4.04709136331091 3.93085353165655 3.20704156102309 3.58791938660392 3.76421653116845 4.04773018764002 3.8679106063204 3.37363417613735 3.15584307376082 4.32252932440454 3.78439908668882 3.66470869978415 3.62245939251466 4.09681622747089 4.36574279650293 4.30790093584818 4.14638335318899 2.59979625578436 3.82433329712522 4.04533076821064 3.85087221439637 4.25857338935828 3.5766943121934 2.59979625578436 2.59979625578436 3.84970202500361 3.800479234893 3.54150743931308 3.29707522516397 3.36612465035371 3.74529265082522 3.91132824973232 3.99884989132693 3.09253880012922 3.93176759969761 3.44198007858204 4.53967482200278 4.52965097211251 3.12273955512324 4.80461288503509 2.59979625578436 3.21112129012012 4.03287503074016 2.59979625578436 2.59979625578436 3.94148808173331 3.98124168831376 4.6732343999187 2.59979625578436 3.99398587758253 3.14919715036927 4.8022215463589 2.59979625578436 2.59979625578436 3.78201820742754 2.59979625578436 2.59979625578436 3.11933717459368 3.14391809079161 3.74177090403687 4.56524049308941 3.74660929560584 4.63189004911964 2.59979625578436 4.03998038073539 4.23929493230702 2.59979625578436 4.34322746085301 2.59979625578436 3.90931725648276 3.82957126107681 4.13744632159808 3.66234613278062 3.37256917773833 4.6650759541454 4.23780163509057 4.22451432056612 4.85529052058578 3.61037900404286 4.22372456729715 3.58652185827062 4.9345817550415 3.94231177857405 2.59979625578436 3.40508134271753 3.8603873958249 3.81507478095943 3.43507825794058 3.26472095490408 4.25406297874411 4.51826063863678 4.44118444598989 3.43303792983199 2.59979625578436 3.87657932119472 4.93735216072403 4.23299323003454 2.59979625578436 3.41665666789317 4.22349453169369 4.61136735262725 4.68694832973936 3.69491287192682 2.59979625578436 4.23738456654152 3.50069880805217 4.06360059805968 3.89571112591486 2.59979625578436 4.88968852114053 3.49795787344468 3.90028902443554 3.10730057077166 2.59979625578436 3.61785560135177 3.1089290264677 4.88301240506072 3.63807990455992 4.2795179605863 3.19855137885276 4.20477461671814 3.7474474502979 3.98797993311362 3.37519338652555 2.59979625578436 4.08507041944101 3.56431211964338 3.76236799639634 3.67761256886819 3.41253877880521 4.09540437991748 3.13368629208698 4.46787153290035 3.29459327228905 2.59979625578436 2.59979625578436 3.97374832470189 4.62605790548004 2.59979625578436 3.92228252569921 4.47081803567938 5.27571416930137 4.21133649924443 2.59979625578436 3.62970343240219 3.76760737526579 4.39467917663363 3.40083590865166 2.59979625578436 3.32965303865418 3.17435855558807 2.59979625578436 2.59979625578436 3.63758619848977 3.91144660684014 3.91122640800038 4.270713979079 4.30791017961941 3.32871826849192 2.59979625578436 3.49823486347591 4.00934101254588 4.29857672764401 3.52331060492508 3.78867056354692 4.62962576897799 3.8664553516953 4.88165330955678 3.16597009136717 3.67724799383265 4.2178230050721 4.22405587649224 4.30495784039479 3.91656481713282 3.38765383122753 4.03739579430553 3.64836461235108 3.97092145900255 3.19311762549978 3.56316175631973 4.3669221623173 3.28280950206751 3.14717678469408 3.42720419169766 2.59979625578436 4.65656525907792 4.44338149785107 4.036607677163 3.20753853820288 2.59979625578436 4.06074005892778 5.07372310686619 3.66601713775343 3.04131369721671 3.86250160586385 4.01563561930218 4.33936876840666 4.58393265031517 3.77863573177652 2.59979625578436 3.32506186180071 4.13595927769585 4.29373664422248 3.48815169625104 3.32590215093667 3.96341306426385 4.26372928251054 4.32045571755676 3.65087979903062 3.4698560644291 4.95987606824123 4.13395761531777 3.97959275517159 4.10408060422783 4.2096558391962 2.59979625578436 3.72313740150032 3.40372521807497 4.32596008537443 3.52334337481004 3.1839706467237 2.59979625578436 3.97069572828034 3.50360441488598 3.45229135332417 3.80021628716771 3.36204250988082 3.13903998395891 3.36586943173339 4.16043023097162 3.23796702278507 4.06767123087052 3.08382354620843 5.00649851161446 3.42230518372925 2.59979625578436 3.98978074833163 3.67483351199386 3.61414121189432 3.52399980726882 3.47254829990629 3.41825790528832 3.34310554963969 4.4904797026605 2.59979625578436 3.56947890294999 3.98913164878897 4.18775749464987 4.15474639527272 3.37424946298459 2.59979625578436 3.5091143569893 3.86662691579016 4.18508702070755 3.28755938414103 3.23035530106182 4.17420583023669 3.92627185587959 3.48802483307444 4.28442039026697 2.59979625578436 3.666870675528 3.92134774835942 4.18224303474423 4.16251252866064 3.21559004798566 5.45667075841334 2.59979625578436 4.47587490570036 3.11863948399305 3.84949809909016 3.78408828162141 3.81948308357673 3.81116212660665 3.81971259407091 3.58640791717732 2.59979625578436 3.18330204680804 4.34408491439851 2.59979625578436 3.39912989984874 3.25815219576688 3.50978775222963 4.20011875794382 4.14463722775502 2.59979625578436 3.9701672858013 2.59979625578436 4.71828000589444 3.57609868205969 3.21021486625664 4.34865740977024 3.59353171185912 4.28027149165469 3.6382269395015 3.60467421168305 3.78576236349482 3.3002224879288 3.41195457515195 3.29367264049087 2.59979625578436 3.52788263827347 3.85972874654865 5.60892256377777 3.25006177786541 2.59979625578436 2.59979625578436 3.14662082988331 5.19910723254485 3.48793206455015 3.15183655154252 3.3444210447866 3.79370066237209 3.31593868767472 3.92413616999576 4.03242885984334 3.10899527952792 3.20273864989596 3.90697080708367 4.57776068839181 4.35218213945995 3.18764437601324 3.60270343651545 4.25494085034792 4.35620215271239 4.14618106881104 3.93224927260848 4.1733537671966 3.41735742232595 4.01870693271444 3.65934735605141 3.41790356109809 3.56247340105491 4.34223109925995 3.89472621735193 5.37325073172936 2.59979625578436 2.59979625578436 3.43409199137852 2.59979625578436 2.59979625578436 2.59979625578436 3.17310155599223 3.66809214722739 4.41931800893507 4.23305947155913 2.59979625578436 3.92301233965224 3.67537270766846 4.67429581607588 2.59979625578436 3.97868723121641 4.08963289548746 4.55375400218098 3.76185652348974 3.14781871854752 2.59979625578436 3.3044068221996 4.85892261123495 3.81847259237865 3.23503948447659 2.59979625578436 3.47524811535511 3.6282151163956 3.33144589813899 4.63960930096885 4.09791810019352 4.14194018378867 4.12090391249473 5.2244674566972 4.38737303727359 2.59979625578436 2.59979625578436 4.13052229285668 3.15448378042256 3.78649353377287 3.3939317028683 3.1964791051938 2.59979625578436 4.10445691151125 3.80587184726714 3.3537310595367 3.66080876992859 2.59979625578436 4.51929394576563 4.1545133290249 4.17211971592436 4.24483153087363 3.93199932383111 4.03854513884636 4.53938610822221 3.23170429409391 4.31198942368015 3.79652113412521 3.28072078774946 3.22438648604129 2.59979625578436 3.46972008704662 3.44945532343366 2.59979625578436 2.59979625578436 3.13232547685039 3.55270442973838 4.40215170954046 3.83975683997461 2.59979625578436 4.12147217415274
Manes.15G028500.v6.1 2.59979625578436 2.59979625578436 2.59979625578436 3.12519089239347 2.59979625578436 2.59979625578436 2.59979625578436 3.11445218865464 3.49376837325421 2.59979625578436 2.59979625578436 3.04561120384308 3.11804907243019 2.59979625578436 2.59979625578436 2.59979625578436 3.87884365237305 2.59979625578436 2.59979625578436 2.59979625578436 2.59979625578436 2.59979625578436 3.34744421400159 3.34898337200862 3.36517982117798 2.59979625578436 3.56341288661491 2.59979625578436 2.59979625578436 2.59979625578436 2.59979625578436 2.59979625578436 2.59979625578436 3.7670251772444 2.59979625578436 2.59979625578436 4.04357278535557 2.59979625578436 2.59979625578436 2.59979625578436 2.59979625578436 4.25515375182764 2.59979625578436 2.59979625578436 2.59979625578436 2.59979625578436 3.36040517360207 2.59979625578436 3.35067592997401 2.59979625578436 3.11136424535262 3.06715486812035 2.59979625578436 3.06059267461742 2.59979625578436 3.28257618553174 4.61992648237932 2.59979625578436 2.59979625578436 2.59979625578436 2.59979625578436 3.87978480580529 2.59979625578436 2.59979625578436 2.59979625578436 2.59979625578436 3.71564452659676 3.19194094230314 3.33289544367448 2.59979625578436 3.20611898545288 3.55716693151637 2.59979625578436 2.59979625578436 2.59979625578436 2.59979625578436 3.12344627707087 2.59979625578436 2.59979625578436 3.10989770956048 3.44184362766157 3.83640379821994 2.59979625578436 2.59979625578436 2.59979625578436 2.59979625578436 4.05143689552166 2.59979625578436 3.01907165093939 2.59979625578436 3.24973940342139 3.67786292960522 2.59979625578436 3.59169467750925 2.59979625578436 2.59979625578436 3.00717831127145 4.00637088711135 3.03047401906305 3.03824441707797 2.59979625578436 3.10849398345359 3.47304370785199 3.07799747124634 2.59979625578436 2.59979625578436 3.06791173847519 3.50401259452966 2.59979625578436 3.12799011821841 2.59979625578436 2.59979625578436 2.59979625578436 2.59979625578436 2.59979625578436 2.59979625578436 2.59979625578436 4.41575738095373 3.17519681097436 2.59979625578436 2.59979625578436 3.52286036160814 4.51971342403433 2.59979625578436 3.55495551510956 2.59979625578436 2.59979625578436 3.21516294932886 2.59979625578436 2.59979625578436 2.59979625578436 2.59979625578436 3.7641845072176 2.59979625578436 2.59979625578436 2.59979625578436 2.59979625578436 3.99771883414334 3.11715769885859 3.16073271291655 2.59979625578436 2.59979625578436 3.6161129942103 3.21244460660398 2.59979625578436 2.59979625578436 2.59979625578436 3.24166522631322 3.07277416937966 2.59979625578436 2.59979625578436 3.41194443992594 3.87869626984486 2.59979625578436 3.59666499419307 3.07194257290571 3.13846362547094 4.18642891852681 2.59979625578436 3.61183965644603 2.59979625578436 2.59979625578436 3.51663380570461 2.59979625578436 2.59979625578436 2.59979625578436 2.59979625578436 3.82470967320017 2.59979625578436 3.11037841164054 2.59979625578436 2.59979625578436 3.12628544447371 3.25329403012386 4.20737636462098 2.59979625578436 2.59979625578436 3.82765027157642 3.08843871467039 2.59979625578436 2.59979625578436 3.2233869813897 3.20435226905395 2.59979625578436 3.19004403745022 2.59979625578436 2.59979625578436 3.04936763595227 2.59979625578436 3.34522728744805 3.09391014913098 2.59979625578436 2.59979625578436 3.81782068538594 2.95967134658604 2.59979625578436 2.59979625578436 2.59979625578436 4.93017861567431 3.01337418459523 3.45430755514463 2.59979625578436 3.16689536194367 3.58610308529756 2.59979625578436 2.59979625578436 2.59979625578436 3.22829425332205 3.82243420859654 2.59979625578436 2.59979625578436 2.59979625578436 2.59979625578436 3.75117470822895 3.23226733660521 4.25272234368532 2.59979625578436 3.1364641154621 5.50633904346967 3.02576765931864 2.59979625578436 2.59979625578436 2.59979625578436 4.05033126968215 3.07224328759053 3.16305146276653 2.59979625578436 2.59979625578436 2.59979625578436 2.9870565861914 4.2421198271108 2.59979625578436 2.59979625578436 3.77066255425936 3.13920880252861 3.34376290195548 2.59979625578436 3.43823763246653 4.10898905095763 2.59979625578436 2.59979625578436 2.59979625578436 3.0699466230511 4.17389003133873 3.08827779899346 3.51236062960917 2.59979625578436 3.21070493893527 4.37278913560921 2.59979625578436 3.35413872164702 2.59979625578436 2.59979625578436 5.23601784925998 2.59979625578436 3.61792181462924 5.07827029939679 3.18760828080912 3.99697679387777 2.59979625578436 2.59979625578436 3.15498124947046 2.59979625578436 5.04551326122424 2.59979625578436 3.11512830171232 2.59979625578436 3.17356662868593 5.78808015893117 3.0751254337643 3.6621909673965 3.29543486065326 3.14632375028407 5.1709878237794 3.06864531641847 4.16713264034811 3.24021384773122 2.59979625578436 2.59979625578436 4.64780746708174 3.09920040061693 3.13480110438984 3.16701465435691 2.59979625578436 5.19538043379648 3.02532496867072 3.11424136611794 3.08773589500831 2.59979625578436 2.59979625578436 3.17749061347233 2.59979625578436 2.59979625578436 2.59979625578436 3.86518276346593 3.03747957287136 2.59979625578436 3.08962850859985 2.59979625578436 3.69514666089469 3.24661910325328 2.59979625578436 2.59979625578436 3.21057785747254 4.63075346079418 3.64165707291856 3.78369508661944 3.17618018401525 2.59979625578436 3.14562636105081 3.42897032873693 3.37143112947888 3.02411260142883 2.59979625578436 4.59668043238407 3.24667302101243 3.74821834779386 3.20827003153473 3.24931906988771 2.59979625578436 2.59979625578436 2.59979625578436 2.59979625578436 3.11444189945037 3.44068119535472 2.59979625578436 3.57079195732032 2.59979625578436 3.20150989367274 5.59472122444153 2.59979625578436 2.59979625578436 2.59979625578436 2.59979625578436 4.94218336692193 3.36253590573726 3.7365249355582 2.59979625578436 2.59979625578436 3.95170531752831 3.14215221956444 2.59979625578436 2.59979625578436 2.59979625578436 4.82100977681788 2.59979625578436 2.59979625578436 2.59979625578436 2.59979625578436 4.54348535961976 2.59979625578436 3.45815815575599 2.59979625578436 2.59979625578436 2.59979625578436 2.59979625578436 2.59979625578436 3.06075262526231 3.37363417613735 5.03948265829713 3.96357768773387 3.09467911820702 2.59979625578436 2.59979625578436 4.4182601433403 3.0825107763154 3.73814861403534 2.59979625578436 2.59979625578436 3.93380540512647 3.45706014466126 3.33690766491106 3.54237083727351 2.59979625578436 2.59979625578436 2.59979625578436 3.29914297901095 2.59979625578436 2.59979625578436 3.09522200693535 2.59979625578436 2.99054227134901 2.59979625578436 2.59979625578436 2.59979625578436 2.59979625578436 2.59979625578436 2.59979625578436 2.59979625578436 2.59979625578436 5.59119686536624 2.59979625578436 2.59979625578436 2.59979625578436 2.59979625578436 2.59979625578436 3.39262644786142 3.2362970167525 2.59979625578436 2.59979625578436 3.27667244084487 3.14919715036927 2.59979625578436 2.59979625578436 2.59979625578436 2.59979625578436 2.59979625578436 2.59979625578436 2.59979625578436 2.59979625578436 3.90786300452943 2.59979625578436 2.59979625578436 2.59979625578436 2.59979625578436 3.5812492167731 3.09650342821345 2.59979625578436 2.59979625578436 2.59979625578436 3.04961902926352 2.98080741821271 2.59979625578436 2.59979625578436 2.59979625578436 3.75272400586493 2.59979625578436 3.05543704798616 3.19993551182426 2.59979625578436 3.91835103470002 3.04792100866332 3.26470865579439 3.46674342597601 2.59979625578436 3.96164077342337 3.5652046731186 3.15604534493096 2.59979625578436 2.59979625578436 4.25406297874411 3.39871373980224 3.66744248900471 2.59979625578436 2.59979625578436 5.03505169319506 2.59979625578436 2.59979625578436 5.06987449001038 2.59979625578436 3.73269580497058 2.59979625578436 2.59979625578436 2.59979625578436 2.59979625578436 2.59979625578436 3.50069880805217 2.59979625578436 2.59979625578436 2.59979625578436 4.70394074712047 3.49795787344468 3.19701343765189 3.31390949928497 2.59979625578436 5.09245015394589 2.59979625578436 2.59979625578436 2.59979625578436 3.00594591942254 2.59979625578436 3.13091120944092 3.18485473878746 3.10712921319811 3.15134302408755 2.59979625578436 4.24422088406746 2.59979625578436 2.59979625578436 2.59979625578436 3.41253877880521 4.56199024695882 3.13368629208698 2.59979625578436 2.59979625578436 2.59979625578436 2.59979625578436 3.0490669307664 2.59979625578436 2.59979625578436 2.59979625578436 5.07542499179169 2.59979625578436 2.59979625578436 2.59979625578436 3.2027230823485 2.59979625578436 2.59979625578436 3.57485221678413 2.59979625578436 2.59979625578436 2.59979625578436 2.59979625578436 3.30109143257354 2.59979625578436 2.59979625578436 3.20229976147952 3.31341918269739 2.59979625578436 2.59979625578436 2.59979625578436 3.63191729296878 3.11545540883735 3.35798233036586 2.59979625578436 3.29891955515538 3.90312629524332 2.59979625578436 3.22666753937026 3.16597009136717 3.44191213325748 3.3533297151516 3.21993074199792 2.59979625578436 3.15282698057601 2.59979625578436 3.57941440235744 3.21395286454123 2.59979625578436 2.59979625578436 2.59979625578436 3.56341734263042 2.59979625578436 2.59979625578436 3.42720419169766 3.23124158278061 3.74746792533285 2.59979625578436 2.59979625578436 2.59979625578436 3.22721475254557 5.39484713092188 3.12386348523869 3.14192697751166 2.59979625578436 3.17879938663296 5.82069886014554 2.59979625578436 2.59979625578436 2.59979625578436 2.59979625578436 4.29574177707002 2.59979625578436 2.59979625578436 2.59979625578436 3.11591032459858 2.97688219355799 2.59979625578436 2.59979625578436 3.07812638981679 2.59979625578436 4.53284164377199 3.22538730893432 2.59979625578436 2.59979625578436 4.11450019802921 2.59979625578436 2.59979625578436 3.06791717975771 3.45055086810467 2.59979625578436 2.59979625578436 4.74399541057762 3.10040922476677 2.59979625578436 2.59979625578436 3.14894040553398 2.59979625578436 3.3580901148347 2.59979625578436 2.59979625578436 2.59979625578436 4.27338358467804 3.08382354620843 2.59979625578436 3.42230518372925 2.59979625578436 3.18542993688362 3.22990884353066 2.59979625578436 3.25879465846468 2.59979625578436 3.74273619582067 2.59979625578436 3.27005780046848 3.20491354779203 2.59979625578436 3.60043099403342 3.12478781716686 2.59979625578436 2.59979625578436 2.59979625578436 3.34624818242998 2.59979625578436 3.80628733938985 2.59979625578436 2.59979625578436 3.14773248614781 2.59979625578436 2.59979625578436 2.59979625578436 2.59979625578436 3.78646604316083 2.59979625578436 2.59979625578436 2.59979625578436 2.59979625578436 2.59979625578436 2.59979625578436 3.20178576582288 2.59979625578436 2.59979625578436 3.0945433916009 2.59979625578436 2.59979625578436 2.59979625578436 3.30409561387671 2.59979625578436 2.59979625578436 3.24925207574573 2.59979625578436 3.39912989984874 4.91516928433678 3.34680674814643 2.59979625578436 2.59979625578436 2.59979625578436 2.59979625578436 2.59979625578436 3.78571618747852 2.59979625578436 2.59979625578436 4.25857269511336 2.59979625578436 2.59979625578436 3.12734860701425 2.59979625578436 3.54690872487493 2.59979625578436 2.59979625578436 2.59979625578436 2.59979625578436 2.59979625578436 2.59979625578436 3.29609969080235 2.59979625578436 3.18142001825098 2.59979625578436 4.17125942085363 2.59979625578436 2.59979625578436 3.91433047546419 2.59979625578436 3.72035308678538 2.59979625578436 3.34267066795857 2.59979625578436 2.59979625578436 3.20273864989596 2.59979625578436 2.59979625578436 3.06332944846279 2.59979625578436 3.38273842837332 2.59979625578436 2.59979625578436 2.59979625578436 2.59979625578436 3.85621683125486 2.59979625578436 3.15454793880454 2.59979625578436 2.59979625578436 3.76859875860991 2.59979625578436 2.59979625578436 2.59979625578436 2.59979625578436 2.59979625578436 2.59979625578436 2.59979625578436 2.59979625578436 2.59979625578436 3.58035369690722 3.14301693326046 2.59979625578436 3.17004009026973 2.59979625578436 3.32449490963803 2.59979625578436 3.34414564086158 2.59979625578436 2.59979625578436 3.08978059537946 4.20489095776479 2.59979625578436 2.59979625578436 2.59979625578436 3.3044068221996 2.59979625578436 2.59979625578436 2.59979625578436 2.59979625578436 3.95496820445647 2.59979625578436 4.02069780259256 4.22711414435838 2.59979625578436 3.51759668946461 2.59979625578436 3.50406393511715 2.59979625578436 3.30313529149927 3.63309973265521 2.59979625578436 2.59979625578436 2.59979625578436 3.16483281905453 4.72874912504652 2.59979625578436 2.59979625578436 3.54449289306235 2.59979625578436 4.17749285220669 2.59979625578436 4.00341907089061 2.59979625578436 2.59979625578436 4.06648078862801 2.59979625578436 4.1442161609005 3.03374484675826 2.59979625578436 5.03545645687028 2.59979625578436 2.59979625578436 2.59979625578436 3.09288309947995 2.59979625578436 2.59979625578436 2.59979625578436 2.59979625578436 3.34875050887515 3.84445420496541 2.59979625578436 2.59979625578436 3.10496040724535 3.12790887429037
Manes.15G028600.v6.1 5.54284678100892 5.80522515606034 5.30358854623977 5.81195934411408 5.45541835767528 4.90749211065782 4.60939778935737 5.32386640916435 6.23491624898356 6.13593659947121 5.34697820774253 4.79282325924175 5.47599631099814 6.39454628830871 5.17758223012916 5.53202907831739 5.67921202617555 4.84057715139863 5.9160397257849 4.15669568736146 5.05542157179824 5.14271162331424 5.23986429612255 6.28480442014987 4.62076329833568 5.48474217107147 5.29471860977478 5.53727055009984 5.03409015116063 4.81607413971865 4.99458130695234 4.10758410181633 5.26269754500339 6.02174713976326 5.29634754058498 4.80763743776652 5.1532840939105 5.15672210021533 4.49632855671599 4.33403042940159 5.21561870366018 5.30976512760708 5.35653514291054 6.75374885584066 4.60766517298189 4.39603948742538 5.02456220397764 5.19491357242113 6.48885905759923 5.71203969963197 3.99885256554192 4.15017552397155 3.63738172282996 5.00845585210708 4.90592149178267 4.42490146569415 6.00646138280428 5.00099947295979 3.86635365411974 6.25233712125218 5.34327455211425 4.5409051926022 4.97059080234804 2.59979625578436 6.12453966461635 5.46797577956253 5.51146900760895 5.16822318719537 6.0779694336814 6.96486445960311 3.78755572466852 3.79836026134918 4.42421523146946 5.36305375509599 5.37935167739317 5.06562752252431 5.07210904703815 4.8213463335141 4.80227802109629 5.54103021679858 5.69426052896026 5.51206560198569 4.87954221306525 5.97873524070079 5.41301269250542 4.87785883965807 4.86089184684731 4.82148214066461 5.1850234480477 5.4525517403318 3.70765324548476 3.79856609228066 4.34727126346143 4.92037233068936 2.59979625578436 5.04819513600452 3.72698871328248 3.76256172309036 3.63622688306178 4.21823166674044 3.83555055270904 3.71519268625639 3.10904969198695 2.59979625578436 2.59979625578436 2.59979625578436 5.73563621095446 4.60852352631891 5.12969649216067 5.22635412058892 6.43124204805347 5.52840266039872 4.20704210651912 5.37123592477877 5.67228931414433 4.59493369511658 3.34666675568901 3.79147931109901 4.66279785571356 3.42147577135509 4.3296289308888 3.77881302210965 4.11306214794007 4.11704435217266 5.25424032622721 4.25985682996248 4.45806587295971 4.26034702154625 5.0046027953583 4.3942609594656 4.30114914289016 3.42111300273466 3.43400258277707 3.56505178574322 4.23550654235681 3.62601013591596 4.48471441980049 4.60167030138931 5.04770928269591 4.97127120821473 6.02021033400385 4.75726605505108 3.87060850007662 3.4599404101843 4.77329747052553 4.92344903699523 3.16768203400873 3.05552170562978 2.59979625578436 2.59979625578436 3.41833297366157 3.86044642301347 3.78902210672354 4.25095135806235 5.50600179033987 4.38143029808954 3.65942122764354 3.2043609590842 3.26880893046291 4.00442899344656 4.6018605740667 3.22095379729571 3.65284149238591 3.8277140618921 3.83796591237887 3.49183502491586 3.78663384676346 4.28681519019814 2.59979625578436 5.6137666182259 4.61441975474586 3.97452904696806 4.03703509863241 3.79811217211209 5.0441242706648 4.14229331024452 4.21764253557019 4.35241534275792 4.62508417498033 7.3090586589855 4.75155450698349 4.07418895335344 3.85198065383259 3.38119400831599 4.61562886949329 4.46483686325133 4.51796798494732 4.52278733217556 5.69874994493372 5.50824041999844 5.56222570582594 4.2145754890584 3.69550203293633 5.65410589204296 4.50038877624024 5.78127925203805 4.28052500265447 4.65544712378664 5.17618750116367 3.41874749654539 5.25422101209396 4.80625275644879 4.04826925530246 3.90410977139619 3.32619170863699 5.66904671105152 3.26541768118622 2.59979625578436 4.33676872940916 3.78694677248416 5.35417297900175 4.72263880334412 4.0768761790741 4.86697625315979 4.77370066113157 5.94895168340701 5.2389699635513 3.1364641154621 2.59979625578436 3.62527782849285 3.87159317967938 3.5424647413453 4.11709928690952 4.49899196875409 3.97125260143775 5.10654259929945 5.3297934882194 4.06306326958159 2.59979625578436 4.54159588000178 5.88346738099911 4.09360244174011 2.59979625578436 3.94044672350216 3.35832488643014 3.86206098365279 3.05800329061214 3.61980732414009 4.44974705565716 3.80239036811738 4.50996042039975 4.50131182707378 4.92601421367106 5.23600155871578 4.7883375877434 4.95409757570188 5.13717780170955 3.45753213759342 4.31047669268744 3.94215684645273 4.64784457539979 4.20265781854112 3.8571645727771 3.65682633054295 3.60210118899195 4.09152716741015 2.59979625578436 4.75985221737705 4.38531084903347 4.40397181102572 6.18214042831304 4.10991350117216 3.43655961124501 4.35338929364905 3.54517870254472 4.41594156814554 4.02331979791633 4.59738472549491 4.83406650065014 4.2327986660079 5.37903032776765 3.68464331108315 5.2653206207854 4.31667846943674 4.26739956424326 5.22617007311067 3.85153930049987 6.23259248789457 4.83512784337182 4.57221274962944 4.36546154516012 4.87905067044682 4.57733631346419 4.24500758352783 4.07111374791851 4.6436690714194 6.16177599264078 4.96577689279314 3.30593419081973 3.90049795760024 4.33277230110226 5.28665166817377 4.6826074620757 3.76747073748049 4.57509371326926 4.98959026293222 4.57683443672913 5.16155313479842 3.87727191442339 3.30235343986351 3.70249481191501 3.5062742012031 3.9074884632975 3.79594636549562 5.64444285745435 4.94185724192995 5.34236004215327 5.30859844815934 5.32178358456874 4.77982175692621 5.24454080565614 5.01333189747109 5.35053249032162 3.19442034293909 3.70097135517803 3.70258396608002 3.98940681422073 3.45416095825858 3.70695848093967 3.71897980453619 4.00996550861113 5.57923397634073 5.0783306171364 3.11444189945037 3.94339026023944 3.26580903861444 3.94931479262271 3.56398633747989 4.39776753825465 5.11937917922949 4.82611272498621 5.6508351967607 6.28297791613009 4.01818399914702 5.14460140658828 3.66660763987476 5.03542574583308 4.20049541653747 4.36348536507496 4.64167995516409 4.50058305263964 2.59979625578436 4.6359242616409 4.02754722630839 4.32008369506927 4.23844932096434 4.23835487047107 4.2699370318708 4.11122769213977 5.00228208208766 4.14863673316554 5.04935888238982 4.92073614050386 3.78929237566466 4.47916531704845 4.00832722349329 5.00985094957865 4.82279925075785 4.39918828188329 4.48095733388595 4.97115007178819 5.37475724263005 5.59161550986316 4.38930520854332 5.53777258932971 4.91086236813253 5.90677994168955 5.30508516123924 3.81873675862864 4.1237901749617 4.46122981210753 5.44709849171897 3.68209076667673 5.02917219881594 5.33646581049461 4.97549146172689 5.12073897745268 5.88623610483314 5.04225562194163 4.92634611580071 4.95782263726286 4.55690792811646 4.11413745973802 4.95247654350674 4.76531253800039 4.45729363080694 4.85382340722922 5.63008154105327 5.6747219296639 5.62128627992544 5.51075633288348 5.53260901940399 5.29880384429187 4.03287503074016 4.18314732668675 2.59979625578436 5.01171200605717 6.12847395552954 5.23383601329725 3.25797369082606 3.42512101143509 4.1780859178021 4.34224166347073 4.33172291751663 4.14137809845067 3.98434059593289 4.45652263804152 4.85948401700328 4.24211915540633 5.18664430862999 4.58037118791772 4.72562881975253 5.90565705481461 6.02721755259402 4.02767706067778 4.03998038073539 3.8782200087698 4.30323979225234 4.86631395052736 4.46240418452678 4.90239915045325 5.32648870244162 5.96784376715688 4.84453512083966 3.48869614937631 3.50203005288194 3.45109885259742 4.114250486793 3.62506705818828 4.28817144464823 4.57014067522417 5.06304528192011 4.83435916613862 4.96575772834121 4.24410101973327 4.24047488177313 4.93763311385651 5.43319653980539 5.37630120907377 3.73239061372913 3.30569620533089 4.30765855384145 5.10893893281914 5.37089922686604 3.58442279894073 4.60224779442935 4.16708829141231 5.37359728751047 2.59979625578436 4.28978602362085 4.10435273656254 4.5257518977338 5.73169513961412 4.95854399696236 5.25773547301228 4.58602534899684 4.25993586780208 4.83847984943619 4.86621392480496 4.01683575337199 4.7529065240514 4.3213031355079 4.63643546210077 5.11086335228375 4.02789705746183 4.84145466895585 4.69852519247531 5.95383455452918 5.72043213882596 4.23902730786408 5.00747416536259 4.52286384679647 4.77936231518738 5.68799405207824 5.44515743864917 3.56963630029071 2.59979625578436 3.56431211964338 3.04937180421191 3.67761256886819 5.20179902476467 4.60020038744552 4.63949104418587 5.88415582273212 5.41953137271669 4.94773957185925 6.3811581025713 5.01444958427922 5.9693837990799 4.23004133134344 4.65703573531571 4.11432150320208 4.31187358668697 4.53043066048127 4.44987542433753 4.40103207344144 4.14902731723498 4.17673354595633 6.26371267452293 3.77700890312273 4.1705280092147 4.24439269052971 3.33126977399767 5.82687471428581 5.43292227668018 3.91144660684014 3.91122640800038 3.81245179343671 4.941953543787 3.6202419437708 4.76398701706863 4.38443151589026 4.89098237239427 5.51034536306555 6.40098310990622 4.46415867982614 5.30093000508964 4.49787123250981 5.97025988498865 4.51135776194157 4.02101088077978 4.92450424347401 4.83100277096224 5.59432927453077 5.93352631236978 4.55675022863163 4.73990501152206 4.2573548079945 5.05054676911673 5.29511139457509 5.53586695192892 5.10621168726121 5.14192544095595 5.16299178412963 5.76771158957613 5.1650515925038 4.99992494725315 5.58965049336713 5.6909366396572 5.03737431816686 3.22721475254557 4.38473051787695 3.49793255112151 3.52822474440109 3.81704657292979 5.67204280587347 5.39478382452073 5.05215948806792 5.07902602368664 5.26857730871883 4.90179699403899 4.76557643073389 5.04951375254967 5.60945283464262 5.82126863307924 4.4746343550002 4.34417810781001 4.51270937995444 5.55114921681258 5.08344640783981 4.59947960474485 5.11287804560122 4.46169427243043 5.041664820486 5.06062386689686 4.72337810670816 4.67894918101518 5.28570837650766 4.46248781686641 6.47149283986514 4.75718686771069 4.85762936565525 4.74399541057762 4.71173018823048 5.56678649710197 5.34467992159646 4.39542534691578 3.66593204232818 4.54882320542685 4.50829527138142 4.7200368525528 5.32709634643245 5.29615444148182 4.60839645398651 5.45240082158841 5.22725027950271 4.51773985457628 4.18643650251617 4.9499173209301 5.81304956794052 5.82064895302311 5.03241089090935 4.81699222324142 4.93861250058068 6.01888754732157 4.81418458684619 4.22398730986063 4.60093869080165 4.60979870910874 5.45413905135691 4.52697988465176 4.93323785282274 4.72798589670303 4.54089548035331 5.18063949205826 5.3471121544228 4.19836735611816 4.88076607918977 5.17929320739699 4.95878175749743 4.61451315910057 4.57668847957619 4.7194848954839 4.41305689774844 5.81626801019307 4.37889282972155 3.21559004798566 5.45667075841334 3.71406426675766 4.31591363686569 4.01749385760493 4.71209149389011 4.99312798678077 4.60938283404119 5.07415147401157 5.27684838800609 5.5454887382748 2.59979625578436 4.62703701216278 5.22409766931607 2.59979625578436 4.58212374922458 4.84957687518996 5.39210847589643 5.0204693538057 5.86261776114195 2.59979625578436 5.19609721274575 5.45147283072295 5.57724265372053 4.58817124990473 5.09511601914233 5.20236288817359 5.25111599525029 4.52820330210234 4.56603330824829 4.65592842870199 4.36684631030824 4.51762372511638 5.92669020020694 4.80550074028006 3.24766064870577 3.89148058940699 3.63892350946115 4.17001002083926 4.8259835338587 3.41695097319566 2.59979625578436 4.96432159564004 4.69560245837606 4.93937737313522 3.37587920586357 3.86313458589679 3.79370066237209 4.04476015326306 4.70316888183373 4.29415814266429 4.39655622459252 4.40107395226135 5.14983853118617 5.65679863538415 4.69215530649008 5.35110575960421 5.33950420825588 4.65997252573069 6.09044454102177 5.59270221954187 3.32979506903342 4.50765693591651 3.92653410064859 3.54935227703353 4.36443649520497 4.49210420640252 4.32901347974096 4.63299667500297 6.09046628906129 5.37325073172936 4.91697188260733 2.59979625578436 5.75956911546578 2.59979625578436 5.68546070037848 5.14528943166109 4.96899119580081 5.21825469027738 5.68496726524026 5.00393137086233 5.2176351705397 4.92801692286875 4.55443210104046 5.09360811746484 4.38516601556764 3.52149089330638 4.71459512551864 5.17132454736756 5.40545749184595 4.32388780981804 4.72921576481272 4.71199249868173 4.48419206145898 5.18398575955644 3.97866198404503 4.74666466109088 4.74776381899269 4.59058572477961 5.53522099698653 5.38196962834012 4.09791810019352 4.35604020110365 5.17130707389056 5.54236632438713 4.97335040495453 4.66510889959329 4.69183332811862 4.43703992515769 5.45770572796056 3.45040100491848 3.3939317028683 3.43782853744042 3.74870207063688 2.59979625578436 3.15164342911053 3.87831062209256 5.15663524193033 2.59979625578436 5.20889470999338 4.61914670175428 5.79991025705 4.77361229354002 4.88769792321304 5.22191757587524 5.2135877495244 4.39302346921139 3.99252227860655 4.72839782221023 4.91480881284053 5.0929091224447 3.86937642451408 4.22304477267185 4.78462924747437 4.8774297721518 5.33342326803375 3.34875050887515 3.66059356103635 4.33902242088921 3.27693951010367 4.38376726013129 5.40846523112143
Manes.15G028700.v6.1 4.57361618838337 5.21186817014204 5.42064305251001 5.27856658492354 4.79162534452717 5.26577511553392 4.60939778935737 5.65470187476422 5.27845327229006 4.64437088272223 4.45120587051891 4.29155131012641 5.21840690105768 3.44305187794855 5.00211717923332 5.16702246181639 5.60466062707911 6.20877015061851 4.19025221252293 4.85754408369782 5.1973903764598 5.55675362775939 6.01860108361227 5.03275817633549 4.77473885471143 4.7420484046929 5.49136969026365 5.84706656974216 5.66021499988367 4.85971143077282 4.08082635425553 5.32896474644234 5.76094652727396 4.8402475071378 5.04303224287961 4.58275702264039 4.84530951934796 5.55746516550134 4.29603853319914 5.25048184582911 5.62145896860308 4.95914582844318 5.24105452762996 3.43514863882075 4.79386708680198 4.91265431946632 5.37200759960233 5.43154941260091 4.21253651476974 5.06649802592085 5.02511227048881 5.43842116618264 5.18915410009932 4.91855841540133 4.11639527973144 5.2259319768225 5.50582225338657 6.13051647446075 5.00657119969731 3.88849744654479 4.25893962351384 5.15832587639872 4.97059080234804 5.50880681331723 4.54040893130107 4.44026838554202 4.640465388562 5.69501632216992 4.82898387496541 4.43624984818475 5.65858556132772 5.64834818619207 4.59784073227263 4.68113159220027 4.35439551718836 5.29522213893672 5.30206820311725 5.84800234382547 5.6395176493305 4.50855242753068 5.10537871105632 4.898447320154 5.2296186474525 4.79264206821483 3.59250871737335 4.28569557922633 4.05143689552166 4.64317991614786 4.82573096398805 4.46110020918688 3.70765324548476 5.05204923461936 5.57397821454747 5.33156929546211 2.59979625578436 4.75928685173913 4.62936310061898 5.69859775958155 5.9829107239643 5.58595093551149 4.89704915040103 5.2989088996157 5.32955022803045 4.9263624806779 2.59979625578436 4.7740377040685 5.32849421806004 5.29404983122825 6.04569503993288 4.2670741884763 4.66099231693314 5.07130649586968 5.09887611712791 4.41749325203936 5.67228931414433 3.54772472454507 5.77199449824696 5.9161959716089 5.79265910874518 6.25335915293285 5.9864254039236 5.87198881008411 5.82683027319646 4.57306164080267 5.27544748867977 5.29734256288408 5.01779770916648 5.45141266260546 5.0046027953583 5.46383651292551 5.41881260240127 4.9600700114272 5.0394817831079 5.6676240087786 4.45982622027543 4.61378717257133 6.29149242443819 5.63393672666012 6.38176460957104 5.90126297420252 5.19062223642374 6.76777957448873 5.63309205462274 6.61922297289789 4.54545822300715 3.87328897205986 5.27681070231744 5.27125697729111 6.03276807361383 4.9128248976036 4.6243463069931 5.20024572681378 5.09984653275725 6.0790468119119 5.25796938353169 5.34694484793277 5.12983980714195 4.81245873796656 5.953285870388 4.7592158998697 4.16040063351204 5.83616710047514 5.40884360795638 5.77484830014062 5.16091198659127 5.51124270118944 5.29997013971434 5.78649789312489 6.05100434830062 4.51014395427832 4.17073003022522 5.67939736878623 5.34364243728131 6.4531605522302 5.32234907553033 4.83840388187777 5.91587194931895 5.71729286423677 6.02053343788242 2.59979625578436 4.11776829289036 5.27739566871421 5.33550262456335 5.03882632445467 5.24438352063422 5.17029521525967 5.86286790328753 5.24253093634108 5.24342684121783 5.1893985179319 4.60003004530314 5.87420097748968 5.25009910298326 4.92581752166462 5.85162651228083 4.84528300944515 5.00973169241228 5.3933962338101 5.49077248353223 5.97041129730675 4.7854663948448 4.92720120038972 5.88117689104883 5.9024088491545 6.44359370175883 5.73430134632098 5.17234504857913 5.80426181447549 5.49094047492502 7.07728868100839 5.19209500907016 5.85091457751877 6.65606798780769 5.36032258432976 6.30630992731676 5.60908203879079 6.1445862848818 5.38518185231202 5.63783822190466 6.67610993966882 5.30986125118421 5.1380864911165 5.37656108534112 5.37576603119987 6.47752040359244 5.14639074244904 6.31010470239984 6.00380899765176 4.72669514704258 5.73275422229387 5.44340727327718 6.16282187194428 5.47132031873845 5.62442144668984 6.54193025588538 5.05608341854748 5.16037419327371 6.37985514851089 5.50932993412202 6.86063603909381 5.76564514088318 5.98105541959972 6.89461390810815 6.47038150008311 7.11743167559561 6.23182340791751 6.07724680643509 5.98641675708106 6.19037118601665 6.3209406146269 5.88197231281609 6.79715793973372 5.51234676663798 5.91912900394266 6.18047389121845 6.51046673398302 2.59979625578436 5.52409350651512 6.13769737539341 6.41290492083346 5.7026932009485 5.26429679494995 5.61833462358705 5.59249444820203 6.52319070281393 5.48929170921685 5.27349557164745 6.18639051251611 6.79676463351463 6.82521472832212 5.79678528167929 5.5175250925936 5.6980650756468 6.33644778826621 5.95208115447687 5.39717030491434 5.86399589575587 7.11875257968409 7.17669389451594 5.98139141240454 6.83012848995069 5.76698563202541 4.69442629210495 6.72948839664329 6.43119389336044 7.10596695002953 5.23396000817153 5.03131518815923 6.66379904213384 6.36051287221768 6.84844221629016 5.66229904936761 4.88838840800803 7.45474240648214 6.03136720061686 6.83451354498 4.94740677396116 6.41057313988253 6.52135189235356 5.17111389105196 6.58494724037372 5.26187753185973 5.29182245627128 7.11568694560869 6.02829207021998 7.86512071603479 5.90340007704856 6.19764235161853 5.32178358456874 5.96502354916551 7.90326883718531 6.62602092170847 6.90801202594466 6.36986755991974 5.43963200553222 6.4784512365848 6.34887140716441 6.1210091597953 7.31604777204859 5.0471289581822 7.19605183000355 5.81274814321275 7.30631262377272 6.58406494731725 6.0738660342698 6.22406605219019 5.31147080603423 5.92344952506578 6.89241982958164 6.3028433400559 6.96999793005522 5.00776228001702 2.59979625578436 6.68878498582593 6.6888665534278 6.75535457194744 5.88381252066424 6.24575958027787 5.80385218603395 5.87584555982576 6.90899033156784 5.20192304598811 5.66405347745645 6.47514566601044 5.80846541473576 6.53329126564796 5.18918915527046 5.84542429938417 6.21077522453899 5.24704683601759 5.71164167256223 5.31951376572249 5.89460423375398 6.52952421110598 6.0393737747744 6.82302154550204 5.07009439438707 5.71749999138035 6.91628890456721 6.95383251486249 7.32755948440671 5.32260002509511 4.28166872174306 6.4048338267208 5.63810884411597 6.44381985705988 5.6066284645962 6.2765736174469 5.66917593520173 5.54124848488273 6.07107182728012 5.50058891454385 5.94420429163123 4.69273855480228 5.45654091363721 5.33456917217962 5.91693919854162 4.93625082866863 5.26538874879609 5.6121313923064 6.00181124859579 6.01790469514516 5.35670591588829 5.12720299471946 5.87342262539868 5.36059380169008 6.27664824957886 5.15904180073993 5.74852117595803 5.64504767950601 6.32583357897346 5.53260901940399 5.49201983198332 6.68120516762158 7.0822619134633 6.85057677400854 7.26027525785006 5.63693017720819 5.77838970458425 5.91399591825421 5.72466038265932 6.61557932640307 5.25654447849798 6.00962854056743 5.44643324422008 5.5962042524223 6.6817121464691 4.77470445966657 5.34421717593965 5.68788714167719 4.9513991278885 5.98408370264411 5.47233716454686 6.14095141598086 5.68172724507355 5.76687696171602 6.60553388115771 4.18858767721428 6.14313936097614 5.39760967875445 5.711947640886 6.12639725256173 5.15683009945349 6.27968691980262 6.19719677942819 6.2504970628539 7.06091460058781 6.58315847379655 6.89845865206924 6.55201449549591 5.87733659937767 6.93862077891438 6.05783184698046 5.99988663267432 6.73785876652869 6.65707110127763 7.10781895945946 6.03106366222563 5.3387180893012 6.38838057489467 5.72471635689804 6.41126019740568 6.08829893754891 4.93905388041756 6.74372464387017 5.83476478017975 6.11742083124961 5.37359728751047 6.89440507237024 6.74035235174331 5.96998064182291 6.94327751785093 5.09678334464365 6.38787415982284 5.60362217709541 5.21698974112947 6.99332186853883 6.06564101424828 4.99494530541637 6.68020381852397 5.66173863416548 6.8291991276271 5.75810784602587 4.93687802344587 6.46528404331712 6.49773795876553 6.48418660770087 5.87892245934993 5.85881715125548 6.97690343676629 5.93801547850674 5.53064774437005 6.47618061869299 6.01285563944163 5.53316603753028 5.5733730360995 5.69317379152713 3.56431211964338 5.8067448312664 4.518795366669 5.99760516205532 5.6937212587665 4.58675805845042 5.17935047041515 4.40161011210532 6.8509088641312 6.3811581025713 6.71990144918694 5.03238969886925 5.61177069794862 5.96585230793073 5.51446867463914 5.48737399412168 5.59250841930043 6.38662923106755 5.24845012003045 5.86601048260973 6.37032710511311 5.54875112571345 5.36058193296505 6.69613855557698 5.68237804044092 6.53794166439869 5.93527661583707 5.73286103327518 5.55809855833411 5.11536281586068 6.01199614082813 5.71453862586169 5.18609608052685 6.10003924027149 5.50156003757292 5.6130667243423 5.89418576394706 5.36512752408513 6.58399743295287 5.36552555941208 6.64370663053399 5.28862860124085 5.11713982048838 5.91611023531093 6.11082496177202 6.64248864732692 5.23025612957047 6.60601795287859 6.39167057841426 5.81982751270113 6.22194808516908 4.57648214603337 5.69960948471994 5.29414747295266 6.69276364505718 6.18041520828025 5.33479961726208 5.46195600582425 6.16569569845381 6.65394135259773 7.03033658695903 4.87597329876011 5.30673032938966 5.24579141902329 5.25651635476335 5.92727138863584 5.62909311372815 5.15782730891783 5.80732636384872 5.86093364944939 5.93537150147407 6.271740539335 5.36370563646047 5.9954090604504 5.78833185205565 5.82681892542578 5.935874657846 2.59979625578436 4.81072183938028 6.32894566823573 5.44238718078952 5.20880307167609 4.45133677119068 5.64444878529678 5.85127636911637 5.62630288561325 5.56163949245625 4.92509514804924 5.01904277005662 5.28167271728134 4.99275009260951 6.06494705380708 4.40893570203337 4.2987232311431 4.6900885135074 5.43846308275631 5.08300686615193 4.89397173709456 4.76079776172895 4.58027377672732 5.14287709749414 4.06951797389946 5.07825531006054 3.64876012622529 5.03128442933075 5.79481636370648 4.60839645398651 5.64201459499647 5.22725027950271 4.07222534843677 4.69461373825044 4.9499173209301 5.47907763912116 4.1521039100773 4.97917276657389 4.53815830349826 4.97828712788077 4.66258939390511 4.97818654145603 5.11938211247418 5.83300332001144 5.04097479360446 4.79994000415699 5.38053961392432 5.30566934744522 5.20346112206938 6.44278162350344 4.40394795081488 4.33097638437101 5.4275340564617 4.83472115085212 5.27252464255509 4.70771268195428 4.95308459978918 5.18850197795536 5.7536593113118 5.43916131538861 4.45659818115774 4.72267716123655 5.25058062907646 5.45667075841334 5.02346980834982 5.36516286878706 4.90286392788776 5.25811278834225 4.85041261068879 6.47103055563691 5.17088374159707 5.27684838800609 4.11915002610035 2.59979625578436 4.62703701216278 4.60634605884292 5.72440515974775 5.57359680010523 6.16956473760441 5.55685932332553 5.67334236600447 5.0093340735238 5.85540789248489 5.27335669040253 6.03754579994022 5.52298177494031 5.09239089926587 5.04624114485497 5.97556945530658 5.52446969519728 5.45608047928225 4.76364417436496 4.07293100738411 5.59057672740105 5.80503525542668 4.93775403235419 3.29367264049087 5.60476017354264 4.95712741099537 5.37888164311261 4.40514309164492 3.51194589800682 5.32808006308748 5.66832519039415 4.32047031647615 5.46290714874949 4.23798872064255 5.64453261745282 5.52347816383885 5.01839138866838 5.87681982763191 5.18215969055368 4.69120794458479 5.87792892118065 4.68574785256677 5.52189086990431 3.86703329578952 5.35372610728997 4.36033210604459 4.17090098132727 5.72020272078875 4.77940007649302 5.25982043043922 5.74015860041921 5.17789161503554 5.69776972006617 4.81019624745433 5.4518166567678 5.84635759601808 5.23872947033017 5.91458777456467 4.50370783464746 2.59979625578436 5.49469789505205 5.43284111539091 7.30193336239678 4.79587404593374 4.74268538912864 5.19798017164725 5.40235990594817 6.12649121516761 5.72892055575522 5.24879961785168 5.50216367358141 4.57660686134531 4.29750117352092 4.67429581607588 4.78207762391824 6.71108473268005 5.58710683994635 6.48017772389163 4.52202378317754 5.54686716648942 5.00105885425338 5.14663681569194 6.27436517676906 5.18398575955644 5.17756811031741 5.81655761967682 5.44296929716487 6.34115280587278 5.80908207103457 5.34791355823935 5.71456915440968 5.81495750905386 6.33843659323323 5.01397836832073 4.9414911942732 5.11160695941587 5.93735641539812 5.49212560812764 5.54592588227633 5.06343702119638 6.00661295059033 5.712701259734 6.00512487404245 5.1843397965818 5.21616419994041 6.11214284816342 5.03207035963309 5.61088024143791 5.20889470999338 4.92033831439504 5.91408973916374 5.91302986302674 6.06706051857384 5.22191757587524 5.2135877495244 5.68900641510714 5.35271425265713 6.39633749316722 4.07186612216576 3.6656788033668 5.66469592923311 5.24204540756999 5.12413069691545 3.90291938238005 4.09159197971054 5.80062707543714 5.80810608721939 5.3281225123561 5.23540045082332 4.81176026535642 5.15940101653782
Manes.15G028800.v6.1 4.62951525903662 2.59979625578436 4.79012979501322 4.11421039057105 3.05314717308039 4.54151371017192 3.69688139237258 5.35231165776257 3.84534285565884 3.53020872524022 4.72097780238984 3.22781498317095 4.77542402878503 4.0228427264024 3.87071312468724 4.6094664776978 3.77339051050079 4.84057715139863 4.40967754955672 3.52689480351742 3.64676774902138 3.71802382302551 4.6318334491644 3.93488696197521 3.14413877371066 4.96934879529269 3.93938502784833 6.05364693225336 2.59979625578436 3.75928889564787 4.5283730152647 2.59979625578436 4.15727262978711 4.1156567015998 4.24570247635924 4.64276004537696 3.70972850317257 5.37157767359672 4.40028234882696 3.80531622868573 4.47931706141625 3.97419662001755 4.44054425380309 4.52794582638383 4.12322119172837 4.39603948742538 3.78296404426844 4.81386544758121 4.05595995176715 2.59979625578436 5.25240009489633 4.02546369562534 4.76208857038374 4.24128925464556 4.47327564609701 5.33130485820538 4.46554451359562 4.84673295463266 4.23986962572266 4.15475930425483 5.19642683600353 3.51922507660927 4.64454692706066 2.59979625578436 3.38028800220858 4.44026838554202 3.39839961501261 4.00432392223144 3.4930121375438 4.37218300504224 4.92962653588821 3.45913295495671 4.79772477959598 4.68113159220027 4.35439551718836 4.0857042864662 3.33639421091845 5.11880315970802 3.57044147755019 4.14619454260098 4.02090076533829 3.48717057272481 5.4100845263413 3.82159636409266 4.26018185025389 5.09634687910121 3.92217091087391 4.82148214066461 3.88719071150968 3.64232470964442 5.53502787833006 4.32483833915253 4.70923245008551 4.05468413520815 2.59979625578436 3.71955075226505 4.87590665811482 3.43281061860876 4.32850696718083 3.73479306234231 3.6528856630646 4.94146561712466 3.47304370785199 4.74893252320346 2.59979625578436 4.09405740546664 4.36776092414398 3.17721740656458 5.48921119816599 3.50485837076424 3.30153397352435 4.8929991131804 3.23406369003861 5.2163831657077 2.59979625578436 2.59979625578436 5.44880569477024 3.097772256188 4.9288646674275 4.63122847993381 4.0845396550124 4.84904362382077 3.45460970656978 5.1113616708102 4.42169621249677 3.52116708325194 4.45806587295971 3.46370293381128 2.59979625578436 3.67860899381931 3.8983952692516 5.05394313225289 3.69248065330769 5.0996104307659 2.59979625578436 3.62601013591596 3.97662905774102 3.42743776871339 4.53253983960669 3.82486460824723 3.77288014353904 4.54709622004701 3.39336865034197 4.38602805789001 3.59679035161629 3.44853243386928 4.95028240239492 3.77757215964542 5.17341756371083 2.59979625578436 4.4217710184802 4.98518779590774 3.45226107684251 4.7946565352314 3.74371536210944 3.26459823700284 5.16567994715071 3.2043609590842 5.04020973837454 3.48059009761494 4.16040063351204 4.56665327697094 3.13501077494869 4.29075855205224 4.22510445439805 3.33191960041971 3.45050421449097 3.26838519696305 2.59979625578436 3.8202779361678 3.97573545515495 4.21939335594101 3.12628544447371 5.16062146711207 4.44691280842032 3.25431612115486 4.50598838802153 3.32270141304433 4.96860830915736 2.59979625578436 3.85702311046358 4.61018073983965 4.03197297879089 4.99678266954913 4.19795924263863 3.76194308366252 5.20406619479451 3.68006359193551 5.27671816549039 3.92849155911784 4.16822101406557 4.81893883201442 4.98878158761952 3.57302481524818 4.73719396217475 3.90641286149166 3.29033908088661 4.60241024315178 4.23093942008411 5.87399757172663 4.24354709391718 4.35571363284792 5.3096561154441 3.58610308529756 4.52911193068049 4.22271843479594 4.72784365590499 4.54910938362018 3.53544658893668 5.10398020730708 4.46742851660522 4.23166344097164 3.73616914873223 3.9184722264597 4.59818645381308 3.79877250437651 4.04946998940355 5.00883562439136 2.59979625578436 5.48675703606296 3.96670361522535 3.8313921139122 3.81879582209405 3.77363354454495 5.7570062742287 3.56356945436749 2.59979625578436 4.22027045302236 2.59979625578436 5.06330282274374 4.03963664430814 3.40474794282282 4.25315078312746 2.59979625578436 4.97889863961785 3.7578465230086 4.33402185873102 4.21473191618288 4.71620288539845 4.63966947023232 3.5030039551816 4.42984251269672 5.33781902370831 4.48721082046342 5.44477825054447 3.76566668263991 4.96349752636746 4.8895031614982 4.98639010247021 4.75770765502108 3.51862563651096 4.63503451314111 4.83222238471573 4.46097660530446 4.86473482241172 4.16526714279909 2.59979625578436 5.27516317619886 4.96028920031207 5.06927004232212 4.31030281716262 4.47836263248683 4.89544784176968 4.25757853785971 5.78906343505578 4.16082420641585 4.74100263677025 4.92332822780255 3.35176661093158 4.44098655351472 3.81794128603349 4.9217247607972 5.12267300781329 4.4386062535767 5.18194026624231 4.22520729982107 4.69390789329597 2.59979625578436 5.40062108789936 3.68612898194097 5.44500434936325 3.65244182252435 3.16701465435691 4.18132721863336 3.5859747586968 4.30983489026463 4.67147155883023 3.93799329061347 4.25457666883382 3.07327005296684 4.88744991670051 3.71383567433466 4.43754659059162 3.19546030758457 4.20256797602145 4.66043485756125 5.61481306864939 3.44035222820752 4.75448782943499 4.11563549470058 4.78220717708403 3.64106149683456 5.07425740174072 3.64275896432737 3.83366973273459 4.24735954743969 4.23286335930274 4.47494668553088 4.18285928066392 4.08623548289939 4.58309632678987 3.79957896170151 4.50140845513942 3.43497551468937 4.12337786434941 5.11306745552126 4.18601845275456 3.63892444229326 2.59979625578436 3.9547866164985 4.52772928243682 4.33996055688758 3.41312046559163 4.2931562631388 3.94339026023944 5.27769138363613 4.0962268472372 4.27485935342289 4.91473236433421 2.59979625578436 4.55346560060422 4.17254616251494 2.59979625578436 4.25429971315118 4.14732887725575 5.37816084140381 2.59979625578436 4.20049541653747 4.70507706304233 3.44610527326197 5.17986822008884 5.6412672651565 3.51261602950284 4.74683393791185 3.40503430776885 4.50345289644287 3.0961917105276 4.42128937506993 3.61411445291512 3.6251123192678 4.77787490200202 3.58629929128869 4.20443824473383 5.4589875704065 2.59979625578436 4.85373716670997 3.90494635897467 3.70638602740283 5.2107441559121 3.81465209650602 4.15712744290968 4.23379128518041 4.07510579644176 4.38930520854332 3.55299247203008 5.07196946958402 3.73814861403534 4.60915991474291 4.42140308608655 3.82433329712522 4.96991866754707 3.74748651209472 3.80321908370672 3.78557590897218 4.89617374717355 4.27823906530478 4.87124260483155 3.62254771808082 3.62790740949225 5.06192214395164 3.36612465035371 5.5726607185054 3.17468152259091 3.3195691347463 4.45077008861746 2.9813665940389 5.39452672993847 3.73802955497561 4.57324822261862 5.0331262123859 4.60427315735521 2.59979625578436 3.7234396992591 4.55720408687157 3.37486818389207 2.59979625578436 5.01171200605717 4.24659028910244 4.12359384027158 4.2627139023923 3.27667244084487 4.25532952395257 4.54670517287729 4.23067941863963 3.57093580047187 2.59979625578436 4.07431971633366 4.30333214917826 3.11933717459368 4.86735762891402 3.54002058805831 5.29867598718586 4.25384370576776 4.34635789703903 4.63276571442267 3.30034534379421 4.35687068115035 4.75569151704437 4.13041329485721 4.98007382847903 3.90931725648276 5.43189257875905 4.69085571287663 3.28076458677052 5.53490546176796 3.12630467899536 5.7497707094119 3.69410504494913 4.12680445077746 3.32153583160461 4.40916081935497 4.73687398928901 4.33111697955331 3.80869573743323 4.361950926739 3.85015556044826 4.82985638211964 4.34730646413874 4.66092478254737 4.16506602496995 4.19009516387434 3.9513423975978 4.86298207768825 3.89202251523489 4.82994015631183 3.31482471666852 4.38397323191032 3.63202778143493 2.59979625578436 4.34287603890507 4.16547033799564 4.7671279082194 3.66764047737369 4.27712069169116 5.46981134908747 3.73460818262302 5.04374447436592 4.1143478857072 3.53101584287459 4.01683575337199 4.29515076735607 5.46093294325653 3.6983488676737 3.81325512582008 4.02789705746183 3.43661259381833 4.97984784310528 4.46627683575846 3.73256147324259 6.2655750019157 4.46687517008231 2.59979625578436 4.63175107834557 3.31367075302264 3.15134302408755 5.07853181928003 3.58234218278946 4.21584791522146 3.76236799639634 3.90571590500452 4.41003778231333 3.37227797937422 5.11155610911027 4.18418373961629 3.68336513273807 4.61933707281868 2.59979625578436 4.70741903418475 3.8819948567444 3.11516147797062 4.76303190113311 4.11432150320208 4.26288277232779 4.53043066048127 4.44987542433753 4.318343811833 3.67046185959629 4.63549064566177 3.40083590865166 2.59979625578436 4.30558666440505 4.39911599504966 4.54112951229947 3.58227561620931 4.11907918817873 3.91144660684014 3.20229976147952 4.33187356670808 2.59979625578436 3.9303733531365 4.88877538362465 3.3372256094953 4.85065843181288 3.35798233036586 4.70808561242677 4.35700291707143 3.90312629524332 5.36161626645853 3.22666753937026 4.37543967075807 4.67578859916206 3.13561726277176 4.89005404203688 4.46412656921837 4.26531793183783 3.38765383122753 2.59979625578436 4.15986970114443 4.2513258028549 3.43317001835428 4.43604356836169 3.16296043660998 3.66545625792225 3.9038104019183 3.75492677152724 4.83467908946884 3.4978365852273 4.33716549836568 2.59979625578436 3.20753853820288 5.24579141902329 3.7083712745103 5.30377285046225 4.30706079043654 3.3587333930702 5.12178317843234 3.32869148150303 4.74421443864488 2.59979625578436 3.98045356917044 5.9954090604504 2.59979625578436 4.51852883434965 4.17034776201072 3.67968789655313 4.67729223284759 2.59979625578436 4.72019204354598 4.03016181923884 3.42095857459416 4.27133060895352 3.51499110119768 4.41999089235344 3.64488221720875 4.50884629132746 4.29760526613141 5.32161281073972 3.82456533079323 4.63271016565967 4.69452491593867 4.2987232311431 5.22252648305868 4.74399541057762 4.83442874538985 5.19048779001689 4.32921330976609 5.34174450484864 4.49974384603744 5.27015129772252 4.62237165260186 3.64876012622529 5.03128442933075 3.90584824587373 5.13696104851871 3.90286750912877 3.98944698124089 4.07222534843677 3.98978074833163 5.11096618468965 4.29405333262968 4.02726056418837 5.08362443367456 3.90895219533522 5.46579632141471 5.01349682155315 4.40692187021782 5.11938211247418 2.59979625578436 5.21357690094647 3.82615027806396 4.52697988465176 5.4597077415221 3.34624818242998 4.83551694937369 4.10197670422742 4.33097638437101 4.55476413553005 3.90506566321177 4.81193159892242 4.77511696414165 4.7077430491288 5.13848057168525 4.23651531661607 5.64860096153256 4.7476666562456 4.44314789581422 5.25058062907646 5.45667075841334 4.14076546407845 4.31591363686569 5.15631566060924 5.61853444184171 3.78408828162141 4.37095779267345 4.35955436680913 4.87104511840405 3.58640791717732 2.59979625578436 5.00400186871152 4.43780699304006 4.98574003949392 4.69941935171913 4.02594991451093 4.34224614760856 3.64182534636077 3.87987953278256 4.28711904250441 3.9701672858013 5.02890370927168 3.52837646954406 4.31387006779032 5.57603391512258 4.51096614973024 5.25111599525029 4.34714222171934 4.19487936508927 5.72143642355781 3.63376597254571 5.62246651464688 4.83743844202498 4.22806184159642 4.52070971416603 4.15826200431169 4.33270486205612 4.81211767708404 4.75746838394541 3.86794818843242 2.59979625578436 5.4262177746476 4.17769081426287 4.97749563868458 3.54481604786255 4.94210750422065 3.64077565931951 4.46950492602972 3.98431528987542 3.68618486222939 4.39655622459252 4.74798738939542 5.09292471171619 4.27553572170227 3.39597509573417 4.36033210604459 3.60270343651545 4.3571817689802 4.65336298090464 3.93449173159199 5.62737105114785 3.05627301234867 5.11075784156007 4.47705761142072 4.06795467165858 4.85152145157924 4.15029403147123 4.013064275457 3.36381581629909 2.59979625578436 3.68852467857154 5.43284111539091 6.73631651942063 5.50035941480492 3.68000914401727 5.09047529130498 4.06308466702469 4.77090220913066 3.73144554285709 4.95843187937587 5.07496881439487 4.35637714500501 5.30080815646684 4.19951215490941 3.93515656706111 4.80059377338367 3.77317512885647 5.89533470733211 4.65485542339702 3.6772290110141 4.72921576481272 3.10048140825537 4.82595942352808 4.07237430689099 3.68333296007617 5.60385055054108 3.66422052447981 5.03801573046298 4.4309529457229 5.24038404527222 5.01915856386124 4.0607334142174 4.87471527282959 4.71758714888564 4.0440804693051 4.11721293625924 4.62630061377671 6.719581521595 4.65420437600863 3.78649353377287 5.26609965023246 4.21399704024519 4.55634020007141 5.02854162669176 4.58882867408317 5.08333886790613 4.74165504128939 5.61088024143791 4.82843802177816 5.93336371660044 4.59821179736585 4.15912911533066 5.02179893952096 4.03854513884636 3.34591117683446 4.83607417093965 4.61918128026582 4.69165538016333 3.55423144868542 4.18438239810323 5.44147499215493 3.73833512589061 5.23489209510592 5.51456485254429 4.77073692752362 5.3073796989104 4.25652890734218 5.23372427591683 4.59738124723385 4.13235604136307 4.12147217415274
Manes.15G028900.v6.1 2.59979625578436 2.59979625578436 3.71549495657408 4.18887900541116 4.36459923229202 3.55072321097309 4.35331225138025 3.11445218865464 4.40632380015334 4.56177883184161 3.59615589397252 3.36600946521298 3.48816860543824 4.79959751807212 3.98378929236754 3.6969227908129 4.0621477221369 3.80123086013542 3.27626599380655 3.89014654444277 3.93330581446344 2.59979625578436 4.13075262838132 3.21375796249481 3.99369625342319 3.29982034827609 3.56341288661491 2.59979625578436 2.59979625578436 3.86361853876954 3.28513972525459 3.6890929521727 3.96370742327693 2.59979625578436 3.6732060023101 4.3090419491841 3.94382157042819 2.59979625578436 3.91152548879852 4.10080214228854 3.23201493111793 3.48818612228433 4.36431903329253 4.01013362095992 3.77305240836093 3.44390932706295 2.59979625578436 3.55116117433422 3.13370949737372 3.26766221655289 3.60767939374456 3.88459432025187 4.19364833639163 3.86749335096064 3.96778331297524 4.52194924810261 3.6109959391733 3.82942853835697 3.24813913044745 3.78233420279048 3.25634658216568 4.06320435278893 3.31285807433133 2.59979625578436 3.81291009417644 3.14237346324655 2.59979625578436 3.76083040956131 3.4930121375438 4.15647047487751 4.23795117700515 3.8668276827447 3.35537191096595 2.59979625578436 2.59979625578436 4.21477962923793 3.63077662772523 3.24847608250363 3.94884331452239 3.71815578759165 4.02090076533829 2.59979625578436 3.40821820302597 3.11095649955553 3.30853211464194 3.95893596499787 2.59979625578436 3.39107561198341 3.42980673317229 3.34481372870052 3.24973940342139 3.79856609228066 4.56663506073083 3.46289563222322 5.6713578930303 3.17011221737183 3.65737312024582 3.52803227847844 4.2392605252348 4.16824842846476 3.98984437190907 4.50390227126461 3.6032494770633 4.4019027892696 5.12862405186618 4.3027775518588 4.3174939301452 3.41112097857933 3.31666850209906 4.04138482910325 4.41787171076592 3.9432357747821 3.48984493175801 2.59979625578436 2.59979625578436 2.59979625578436 4.04861984741434 4.46825409148533 4.24659030957132 4.4995448624184 5.09481748120261 4.15029603198663 3.88210113042848 3.58497213633413 3.98832669621086 4.1476088071998 4.04275430652555 2.59979625578436 3.9016924230135 3.53930605846071 4.53240641364844 3.9875246848918 3.61472060837542 3.77167773008559 2.59979625578436 3.77697688341336 4.20700720184253 3.5512943216041 3.48667118750462 4.03352894687873 3.13589789482968 4.372193448981 3.06178703260991 4.38602805789001 3.10567645987634 3.44853243386928 3.83935978020948 3.24166522631322 4.56822483633791 2.59979625578436 3.5958917857355 3.73412781064583 4.03763218464974 4.31153146480528 3.87098157326422 2.59979625578436 4.93483672155305 3.4487476336749 4.34083448783522 4.00442899344656 4.24616011034871 3.94971329432912 4.21614286819465 4.62178841464404 4.57733219240435 4.24470430342269 4.40884519426515 3.97782670099057 2.59979625578436 2.59979625578436 3.17915297907334 4.06225761433274 3.12628544447371 4.4925751761377 3.10734665489403 3.71521553420862 4.13311342640144 4.08318979598926 3.77009810007451 2.59979625578436 3.40966077442767 4.01609551585637 3.44873559807783 3.9229564268597 3.19004403745022 3.76194308366252 3.71588791228863 3.04936763595227 4.07375190535199 3.34522728744805 3.09391014913098 4.26241552362174 3.85561168854164 4.01359927356737 4.10352619612076 3.96062296740461 4.58756415764111 3.52246435195984 3.48383847847714 4.03603589734727 3.45430755514463 4.08606763700997 4.04826925530246 3.96989716470546 5.17879289931608 4.15385049941276 4.22464656679446 3.48186864689569 3.82243420859654 5.52540564738874 4.30803670405607 4.72263880334412 4.2562635021126 3.27611731718091 3.23226733660521 3.50450419362394 3.9724306003549 3.65561143551051 4.22440829113689 3.70377575321868 4.21040922125271 3.27218266265049 2.59979625578436 3.77363354454495 4.38244878402337 3.56356945436749 2.59979625578436 3.65568174542466 2.59979625578436 3.90080257178758 3.71753787324902 3.40474794282282 3.12315809278075 4.33189465512214 4.2277636816664 3.64088381960222 3.78369997009961 5.04983938155174 3.76171483623071 4.52486173502647 3.5030039551816 4.42984251269672 5.16100201568925 3.53774756331253 3.85811329352611 2.59979625578436 4.31647621367309 4.5741712524079 3.84275066011716 4.56867077013417 3.65510598517094 4.09363250266246 4.88324698214231 3.99488964001348 4.04394589704995 4.29996021616908 2.59979625578436 4.19187887224251 3.53421281753572 3.96885737143241 2.59979625578436 3.69084402609154 4.2997573997556 3.373346376899 4.05852732310907 3.11512830171232 4.50179491314246 4.71533291012002 4.69287287146534 3.97910661271912 3.74325278155985 3.95429187897232 4.24741158033346 4.10654547416867 3.72459246314977 3.53348012249341 3.77500586887519 2.59979625578436 5.05093769552864 3.23672803855937 3.45647313848074 3.77057780858682 3.94850587401253 3.96551696079146 4.40506099085091 3.33163621273224 4.08487932790163 3.85678697401281 4.1905925742711 3.41276326438424 3.97201167367955 4.73146906539012 5.10752768566148 3.61762036583983 4.72656859389866 3.87588028550127 2.59979625578436 3.56601381190976 4.63495191255349 4.11563549470058 4.63793046757234 4.04353705852559 4.29102689544524 4.15192236930727 3.56674635887428 4.42034734610677 4.49716624831998 5.48022524553681 3.95544129396137 4.16862252676369 5.24454080565614 3.37143112947888 4.21715064393685 4.29678501363113 4.12337786434941 4.00249711782729 4.35387864999991 4.76492763134253 4.75534386709362 3.8437957025461 3.6159717350813 4.33996055688758 4.94060027080097 3.613567268597 4.27875773687627 3.82017398648223 4.0962268472372 4.38566084144501 4.54791539867778 4.30304237315679 4.28294060486241 4.24956879698309 2.59979625578436 4.62017358534514 3.71901086273931 4.50084701900572 4.77010771171421 4.02619953082338 3.6587341302309 3.78065242315859 3.98891385547858 2.59979625578436 4.47085516108398 4.43937779671944 4.32008369506927 4.67063888547861 4.85674429455652 5.4271035309006 3.89271028443978 3.40050620406403 3.25721121744889 4.62224260266383 4.02977953118524 3.78929237566466 4.33316711053762 3.93317989160216 3.26884182041456 3.51044221122479 5.24603753378405 4.65858256269737 5.01680994664823 3.87376483240547 4.07510579644176 3.62245939251466 3.03225364507438 3.66018967772381 3.93388340480447 3.99526236440819 3.5547880162334 3.70128163420346 3.45706014466126 4.60654291665989 4.00869099062066 4.29546165651594 3.88662622344819 2.59979625578436 3.40477900251321 3.06480719808051 3.77912624534054 3.95732723256081 4.08418678814095 3.85933480019695 3.5829904785219 4.75137910026311 3.77949667192627 3.71952928076159 3.90538445087461 3.11932334026827 4.4376224502626 3.94202625470269 3.35812029621829 2.59979625578436 2.59979625578436 2.59979625578436 4.18314732668675 2.59979625578436 4.07236441349148 3.62588404005598 4.53951708861522 4.15030648282747 3.27667244084487 4.1780859178021 4.44869885102738 2.59979625578436 3.39758033565916 2.59979625578436 3.66411922568851 4.09455551695115 4.24211915540633 3.89644567283946 3.54002058805831 4.6479395307529 4.70332573364266 3.97052009989617 3.72294818891706 3.45372448926146 4.35687068115035 4.59364027235975 4.73051259097806 4.1524336193706 3.23341689300654 3.65679325577199 3.71156365949856 4.65000217138062 3.97495398654841 3.34037266712788 4.98193799557652 3.38263384089915 2.59979625578436 5.03062597822267 4.35047210788633 4.03244495800774 4.03931561929126 4.35617210479615 4.361950926739 3.40508134271753 4.01736155786525 4.41627168405924 4.89197309232473 4.03934067139395 3.79979116337823 4.69846165629342 3.89363607006768 4.20538657720876 4.24748955913253 4.23107819983971 3.89899984455183 3.20412094079488 2.59979625578436 3.64546236757875 4.834925092345 4.48065700814165 3.22556948593357 3.69491287192682 4.48110040514073 3.61979586901477 4.75718746390008 3.43532346854083 3.53101584287459 4.21666727200979 4.06628124964818 4.72842371364444 3.77039983880998 3.59990066596305 4.31781713565276 3.76773731068646 3.1089290264677 3.82699401076295 4.43054866728275 3.17231317506197 4.01906216917899 3.50975893664833 3.51574563284057 3.90412194324424 4.64407415987856 3.77715138267553 3.36660907200873 4.21584791522146 3.83816916026001 4.17496867243639 4.0753274338864 3.23299208811065 4.05590087440007 3.80557323871042 4.09996182081276 4.73821627230521 2.59979625578436 3.67936739780813 4.25934145628502 3.92364767085971 5.46121036156711 3.96588386510295 4.71734809235361 3.8723514461441 4.44987542433753 3.91210167410363 4.27105551428176 5.27449652000642 4.45643604951922 4.91152568026685 4.42689880353533 3.96499107920503 4.37132150926947 2.59979625578436 4.76246493806515 4.33169733648028 3.78036332938571 3.90368248036785 3.7947550039366 4.36569719468733 4.62599066471456 3.63191729296878 4.35808557731145 4.22708239241434 4.43001441737251 3.78867056354692 4.03079440494347 4.44792298310179 3.82616644787739 4.74580561976504 4.15840509476992 3.77229110497218 4.06654058404942 3.1975645660093 4.40683795882933 3.93343152360907 4.35721365231224 4.34738684107152 4.2513258028549 4.11066704029542 3.28720428082605 3.56341734263042 3.4325387178651 3.79652443099544 4.70509212941885 3.97086621637858 4.25502041921217 5.13490396250458 2.59979625578436 4.49184761111685 4.0826506391643 4.38473051787695 3.94474846747449 4.30706079043654 3.66140025771279 4.61334310907414 3.83744758062003 4.14473727372761 4.18046583791539 4.42894169749786 5.1217606159659 3.92400081151839 4.51852883434965 3.44879108853492 3.2328387430116 3.48457547318 3.70691085949112 4.04713713356319 3.63105841186316 3.98727565610286 3.21960951687133 4.05677849293934 4.09736515371423 4.11361471692852 4.29456170525929 3.53091301288657 3.2004768242502 3.72313740150032 3.06791717975771 4.14033327235733 3.52334337481004 3.42048852473569 4.74399541057762 3.5866975655272 3.12724282625815 4.14329864046354 4.17740592806033 3.8918414592231 3.66051916203669 2.59979625578436 3.8027405824871 3.98466633223006 3.47100709436022 3.08382354620843 3.1066138352018 4.27296881481565 3.28089785406808 2.59979625578436 3.22990884353066 3.61414121189432 3.72261112057527 3.95095185850016 3.64747897367087 4.12243230657783 3.53953527174762 4.2349604427065 3.83708043217504 3.98913164878897 3.94698654957006 3.61072093684214 3.80382251832949 4.0383893101787 4.12845982616448 4.46503316501129 3.37588687910859 3.56365075137554 4.29779880787725 3.37017545708318 3.8336428529929 3.23274696978057 4.15074057416713 3.6888404671252 3.89295669596377 4.05054487831548 3.22347444536885 4.08039486904222 4.05692426810568 2.59979625578436 3.39724226744863 4.31591363686569 4.36786708975117 4.31931518919259 4.1030662293359 3.95414086578989 3.46856026701611 4.18166335394134 3.30409561387671 5.21631662540804 3.18330204680804 3.70684774349347 2.59979625578436 3.71664159246952 3.88503860751361 4.57774935090771 4.04455789294339 3.77435011010907 5.85540789248489 3.58630416979131 2.59979625578436 3.14201754722178 3.72038508042579 4.5727750085076 3.46270972026923 3.76689638944811 3.51255789156111 3.12734860701425 3.91060498180189 3.91715192550565 3.45357611062151 4.47969400932959 3.5720670294192 4.34019960570895 3.96459152210136 4.56722899663299 3.87338178481823 3.70818606824984 3.41695097319566 2.59979625578436 3.79536033223022 4.10346133520006 3.32868425701424 4.33533653699186 4.57214100662129 4.09738380749577 4.35721795454717 3.63938602855538 3.57588939803243 4.27685170672459 2.59979625578436 4.04994435637794 4.12953993110064 4.49070783217893 3.60460476561547 3.24163335600191 4.53903675410036 4.17518409601352 4.70195386256364 4.86264251951541 4.05730311952018 3.98146680984878 2.59979625578436 3.97993272338895 3.82878776866292 4.01350712642345 5.47111633018539 3.78810574708488 2.59979625578436 3.84772481985263 2.59979625578436 3.43409199137852 2.59979625578436 3.14928056722215 3.88257670646385 4.15555404853165 4.56147871684152 3.32630363502723 5.04793995436607 3.94552843496954 3.32449490963803 3.83285326825137 3.34414564086158 3.24657439596401 4.06664160506343 3.28948764884999 4.28319743947448 3.43229267361625 3.6772290110141 3.36674922290519 3.9708815959315 5.43337281515055 3.66266052365292 3.49119366410399 4.48126854675378 3.82023768338981 4.41449167308336 4.48747596648101 3.71512645345224 3.68182989929518 4.14194018378867 4.35664308291446 3.75527279296354 3.82235663168165 3.58508707760162 4.32363645509041 3.70634912023239 3.68989894354439 3.45040100491848 4.50795195194714 2.59979625578436 2.59979625578436 2.59979625578436 4.80032809891362 4.35698899002084 3.74177503548414 2.59979625578436 3.19153549401571 4.22340535183814 4.44509448050585 3.58273082408704 3.55792757479529 4.41335578776762 3.92965630079048 4.6336691793727 3.36450168777952 4.01419061054609 3.28072078774946 3.22438648604129 4.28828096200907 3.73833512589061 4.18766704462365 3.53635640865754 3.48597486151391 3.76537906969091 3.08270106822196 4.04610633918772 3.65652674798494 3.59541879055473 3.12790887429037
Manes.15G029000.v6.1 4.7344971533238 5.05501740459808 5.03442959790717 6.62543661815709 5.05975711660263 5.11808999588929 6.21236262862099 5.63186105853281 6.65353087706309 5.69678813066289 4.36209398616916 5.05264370876939 5.27995330730039 6.27987499784636 4.49396595178901 5.93489964272786 6.85863769778507 5.24297715705908 6.49899660950434 5.21095998477064 5.4806679469583 6.46378745354483 5.79648918156972 7.10057554585041 6.301982123506 4.65658363112381 6.32112551583313 5.79033176089102 6.94033704498609 5.78783879463889 4.85682202744002 6.01561838856796 5.97894942173418 6.42722294271983 5.76792446979451 4.99953639242197 6.57879365377395 5.44894275840135 5.29877900864144 5.17888647246206 4.77295517848126 6.85288215288772 6.32886890925709 7.95492067954112 5.56516280318922 5.15571157025087 5.62394467980528 5.76192781535259 5.2813839729124 6.57066786243618 5.12720717931583 6.60136511746686 5.68665845154423 6.20939996790412 6.76369834862044 5.05086839134677 7.15128735583189 5.84482396594974 6.7333493631448 5.57050876578041 4.6255889891518 5.58065207344835 5.61936895792629 6.83854735850463 4.27131633138368 4.71947871896304 5.34895540066534 5.43902428825675 6.91371102183894 6.36576036927754 4.98213540871426 6.21346214737281 5.7308798036939 5.36305375509599 4.96354976747314 5.39704865106035 6.23696920287935 5.79984021651947 6.29665363843157 5.36089008858477 5.1505581974321 6.92920860298602 5.50804378741125 6.98199773456632 5.36044099498771 4.93591418478946 5.90792675090032 5.55045298286187 6.00322625565911 5.65860329324914 5.01151215309466 6.50152340795733 5.52561979303012 6.67120731830899 5.6713578930303 6.17146452092826 5.2636346189024 6.45193954371693 5.80985480554477 5.96147491502687 6.34369588006049 5.48577761955109 6.15253439990431 6.07395686335552 6.38223026684978 6.52757729063782 4.94923992417361 5.43489573736664 5.69054938516645 5.25849228638982 6.63689018863013 4.79400773017275 5.42017636905629 5.4192164921649 7.41172583796575 6.40823312121113 5.55643266460257 7.22635015177118 7.38603352554668 7.29774422883692 6.93715845489532 5.95475703121317 6.77691759176108 5.1113616708102 6.96997940540547 6.64381045169909 5.41102633645915 6.36140932819482 4.73248058554761 6.63854940769268 6.3209093275868 5.37550478234049 6.00383573778607 5.90917979387433 6.8908048793116 5.50573461633825 5.17430641952311 5.63393672666012 5.44583743948071 6.70839446222288 6.0576859411261 5.56559505582075 6.11424609983645 6.4548298645116 5.74437146399678 5.23963206227548 5.59910330504313 5.63842412161616 6.94937404282504 6.46902882030237 6.47372414284695 5.07535052653677 6.06113333008755 6.61465893701903 7.32600432666238 6.02851461353708 5.97354520395026 5.57098725714856 5.23615283665096 6.79742500304307 6.11293157807368 5.31214214045914 5.52118706913089 6.46458126910453 6.43772947124908 6.09179610997669 5.5923145275835 5.98261061277863 6.05100434830062 5.94006343464985 5.97872585734702 4.84005574930628 6.29636166995521 5.9425858979266 5.50549569902644 5.51057796560258 4.93814428864121 6.78765611325719 5.68451235417219 2.59979625578436 5.52777056418616 5.20997390357031 5.77235923539012 6.63256850223786 6.55532036069835 5.77138858687577 5.1251446723808 5.66004638704498 5.30922178666038 6.0113436457239 4.99059069841208 6.0449182227961 5.65884591003539 6.58448562428555 7.2277883628632 6.57644082016667 6.87367758704607 5.36309443914198 7.01409466422732 5.79710677110545 7.46053526741168 7.07004384315189 5.62441426815441 5.85867131166728 6.15482558437296 6.79281554735904 7.25192457624933 6.05537242073097 6.35126798689151 6.85126188704563 6.72945496012466 6.97992004101345 5.72809111622539 6.05575021750113 6.1816108236166 6.62853999842873 6.21856425896967 5.47215943159392 6.15687126602615 6.38454702201677 6.86387395637292 6.19569869430704 5.0875078214305 6.51833749471425 7.56245825096901 6.97729311283484 6.12128149900874 5.32415119148683 5.41775509638884 5.56623272084281 7.27130165287026 5.98152555286252 5.38872830509743 7.49661813549194 6.50136750440775 6.90407706899821 6.64295074019072 5.90551273284437 6.96458960713469 6.97790148921076 6.57280774596659 6.11457078520094 6.07545478597787 5.95311390220614 5.8528944460242 6.81930048934847 6.35903071797846 5.82558220715557 5.94885971993151 5.80590374221443 6.09556846636829 6.81247520289544 5.30879520190431 6.58677955446002 6.04173687517384 5.98780554273987 5.07827029939679 5.61848960840246 6.10098955612752 6.15787603110535 8.00649000920708 6.89555227922463 5.26415125999074 7.1331746446712 6.09241512921473 6.75403084746626 6.13855622461202 5.33484388587499 6.50609259458058 5.62136900188049 5.953340645672 6.4571775751078 5.96809273177112 6.89166531326467 6.78935893012985 6.87804603095638 6.10138344023952 7.11875257968409 5.54699547950021 6.57286670761855 5.99180636442177 6.89369260313093 7.32164596274219 6.00461785602184 7.57417229945475 5.86394099955801 7.9128909800417 7.4456547606326 6.00324548823094 6.28896609098088 6.18371872640836 6.32241287915631 6.84352464986703 6.19900035156013 6.61323599509446 6.55179720484363 8.49000968832553 7.1679912681909 6.99405783070682 7.7679071990076 6.29584909943482 7.28675848666498 6.6779721713483 5.98591388498598 7.07983743672612 6.71851013580826 7.16946429384266 6.68588776256127 5.18791685313205 6.89416840856542 6.88029151977754 6.86526655209097 6.49000305772703 5.33844835316922 6.91340479322049 6.44791074692526 7.09109508207346 6.81356234916068 6.16174133024749 6.60094759461761 7.00941571289548 7.10633450788292 6.59703003996494 5.92206033656046 7.21098838216286 7.06056596435866 6.47075437841559 5.94021649119941 6.4361452614476 6.90521539402229 7.11182126317752 6.80178113121344 6.28297791613009 5.90075609215023 6.78427778877244 6.88838352536328 6.49665914453398 7.10429231576774 6.08607002380371 6.40383417554925 6.87734474985763 5.97506399145309 7.38039277400071 6.24826797399689 6.94559505450442 6.96473614270215 7.02214269920018 7.51579361517001 6.10489691641813 7.00785637818816 6.13986403729952 6.7086082611078 7.22277691650858 5.22098937793715 6.94477952924292 6.74081570830726 6.47068989388299 6.40452952578316 6.37736885295699 6.00973364704641 6.40253031263162 7.40648537225015 6.2285670961749 6.38660129026403 5.94171118484639 6.03738714596272 7.31949225144217 6.96803641405427 5.37645075800275 6.86516634318974 6.4823434011156 7.65214600710724 7.51968518288107 6.79969898704455 6.44716498517445 6.24512658508382 6.64211451586758 6.57884435932498 6.98141255369234 6.2458489077731 6.8135185029572 5.82436952910442 6.47984727953617 7.1103544728072 6.05643829572594 6.42478865115952 6.61198245945371 7.48855591656583 7.06095320733208 5.75816734041119 7.94195542255453 6.8664971313568 7.45476232046089 7.86181916535222 6.33388720359916 7.43519654114476 6.39705621486256 6.88928534158035 6.62375228929766 5.74964290187161 6.2255282402077 6.41864845176364 7.61244681707996 7.7553930404898 6.8024404484099 5.79069590116765 6.50950461566232 7.11137134306949 7.77197946026564 6.14854761697974 5.79362454209212 7.21082298045755 6.99184448454882 7.87563202497857 5.91773063218085 6.64307489390999 6.77818293034008 7.30518113780189 6.74767234439784 6.27268840857307 6.27791991572001 7.61841938838683 6.87894896221043 6.62101076339483 6.54030624540469 6.96933204067037 7.65081076662723 6.41731849541863 6.81887608410652 6.17046696033635 7.05280238203267 6.80007106685076 6.79106554932185 6.35050770216725 5.90003465662809 6.14407827457384 6.34697764913223 6.55224473096389 6.76747067203287 6.38838057489467 6.76496772151617 7.07521619120562 6.921933445794 7.16875571149964 6.25192974603161 7.2010099484009 6.22345678811331 7.94992390944793 7.58794692321037 5.49958309777205 6.89108961605823 7.53167794612832 7.38495265406425 6.656989951369 6.42979890434265 6.57651806706223 7.32946953307244 6.09929249901935 6.19107246345954 6.05451934102917 7.11806895839505 6.64847284426895 6.72187774983479 6.5599100134302 5.58718869561864 6.7723405277364 6.70147035633197 7.57332992565242 6.7829356085622 6.24720597941007 5.35345255623419 6.68882125346213 5.51356705200659 7.06383250369489 7.52448589911349 5.16951613141223 5.69317379152713 4.62618026646727 6.52104632268945 7.406029894842 5.20179902476467 6.72133297148712 5.07491365332525 7.11255641080951 6.04518025403921 5.89075188175204 6.3811581025713 6.19489267261778 7.63315401553548 5.86800767923385 6.36927566975032 7.09007883845801 7.33716474014493 6.3293973846672 5.88031054044128 5.58139073442217 6.04627671729207 7.00203756980903 7.1424743042762 6.88806668767978 6.03225794186858 6.90641500538581 6.44830883300332 6.77696689092216 6.03543912486926 5.66526079218238 6.16358243868957 5.5984672887498 6.81136736527219 5.67015458364413 5.48815534244756 6.0397757991687 6.74516286345646 6.93452664579037 6.81871623550476 6.29334639503093 6.79684757942013 7.06096759586144 5.99701242971144 5.98997894774411 5.79108010511061 6.74635083805775 5.83226546988492 7.24062479675356 6.34170679105267 5.5405823259404 6.78828458511634 5.68819495971153 6.53692928610577 7.40906125539135 4.86260966489813 6.8768019823036 5.17075776092182 5.9718434396574 6.30894340253403 5.38977500243262 6.65394135259773 7.04590452320631 7.92226265241037 7.2339160196731 6.48783819974561 7.07029519221676 6.8697076303207 6.55481799801555 6.76899962294732 5.03445823262702 6.76808505429378 5.65444771634978 6.79294450158193 6.26050219208683 7.08054413064239 6.57655712446369 6.39102833009826 6.43630483535298 5.2183661195189 4.8926817569489 5.9816010413149 5.75669544512671 7.66254798534128 5.39877344739721 5.50465042709518 6.22287171760317 5.56189705078198 6.5668439701028 6.24425204099156 6.29597506498275 5.19812808580672 6.70772949851387 5.68165509462368 7.6174470510845 5.71555983109867 5.33753081033637 7.13150674519524 6.76959360762929 7.52984340078248 7.23116492340358 6.25809055051215 7.07489660404757 5.80793595973562 7.49105695601471 7.1315213971886 5.32709634643245 6.66373328885535 4.84569867863592 6.02736675395236 6.11451184954767 4.98218543840448 5.61002158138925 6.9128446367673 6.40156135540617 6.34285056674551 5.1329702684384 5.48222408908114 5.78271490638025 8.44178505153421 7.46277964126859 4.80036886585291 6.42718149269764 6.34825666117943 7.61768450449644 5.69125804731919 5.5307524998329 7.00924647288589 6.02811473823655 5.6445555153493 4.53442981053741 5.65017396845228 6.58218294424358 5.89237347431879 7.20006519416089 7.20476374672036 5.77905959993533 6.37193144660571 6.33509866018774 6.27118380484704 6.28208429564915 5.90025415751688 5.45667075841334 5.40205466475858 6.22524193554445 7.05642127073945 6.82585614426788 7.17328027263206 6.37391253898747 7.19641100575596 7.17079460746943 5.79890693380331 7.60155581610337 5.09461985079993 5.71850142687058 6.85063347674467 5.51353934632815 7.4620808572191 5.30175309580601 7.08419459486831 5.55457542123705 6.25954846100114 7.17460557837421 6.61980834856389 6.94947037564728 5.91980734969804 6.25991631701927 7.01270308938166 4.96776873617407 6.42823141169253 5.92357884448744 5.65631896721889 6.88212060175583 5.33473177747722 8.44829745417385 6.35262400125396 6.74825161223807 6.36509574704872 5.73594365153784 7.21578002973492 6.13897021661311 5.96505478884026 5.66832519039415 5.00599340849855 6.97136056334334 5.90002953345139 6.50437021227167 6.00870088705443 6.11402647269745 7.05312952049071 6.50999639713735 5.75377460909686 6.6255370745619 5.9547619402227 6.16055527426088 6.10699434388811 6.31890506077891 4.43642341953254 6.32138960422437 6.94241360421359 7.88274654609943 7.67299014175415 5.76166857074947 7.42831788251788 5.9068173216781 7.06008228580444 6.46996955048115 5.64669826720934 6.63342031380452 6.42993452621397 6.95503013176762 6.17064995199924 6.41421796755588 5.43284111539091 7.31144434829203 6.82861181603719 7.02481295392349 6.13843794148371 5.99833546205274 6.96444990371632 6.5928240633767 6.28273825903301 5.79899393172432 6.41123431239023 5.25599782404318 5.87074959246061 5.94730026833516 5.9511176724319 6.50447555545936 6.41892020672593 7.96935708780931 6.91538838309063 6.25812000765993 5.74074654796305 6.79102901600111 6.08315154051551 7.32193772959578 6.19865775068402 6.11125847120668 6.62211031927635 6.18870069187904 7.010201075667 5.66392409236102 7.33622938538405 6.85978914220618 6.66050996260474 5.57449543646933 5.34376102861104 7.44428080042494 5.12031088848465 7.73094165920264 6.1769060731736 6.10941094763023 7.40666162743997 7.63176140058667 7.92369900828516 7.01631668788415 6.03910768306824 7.01766695071958 6.43789717432484 6.97262868516627 6.27630280803872 5.85815422812104 6.00433525496018 5.52335157460729 7.73990998805831 5.84171144283773 5.51055814050333 7.03637028401342 6.01223938778774 7.66647698110667 5.52187375046641 5.39218862888144 5.55836937434023 6.2586421614644 8.60867041041884 6.51058607065348 5.66280760712122 6.79699864162943 5.9737240769397 6.27831702699666 6.83187617407767 6.12761696491894
Manes.15G029100.v6.1 3.14683983215409 2.59979625578436 3.45191887297824 3.63410803335427 3.05314717308039 3.15536754223307 4.27996530156339 3.11445218865464 3.23690244174881 3.263295019147 2.59979625578436 3.22781498317095 3.11804907243019 3.77649929472813 3.51251450879117 3.38469515100924 3.35405828690082 3.80123086013542 3.27626599380655 3.52689480351742 3.93330581446344 3.52016582779557 3.13138655775315 3.34898337200862 2.59979625578436 3.58052694302842 3.56341288661491 3.45517244682011 3.45177722385841 3.64219309454911 3.56031851016587 3.8483672408052 3.17378617670681 3.61722718869772 2.59979625578436 2.59979625578436 3.83362333230266 4.05445726499457 2.59979625578436 4.79942464282569 3.23201493111793 3.97419662001755 3.99801958889781 2.59979625578436 2.59979625578436 3.20086796870012 3.14070476119692 3.1556293923897 2.59979625578436 2.59979625578436 3.11136424535262 4.84888348883666 4.11879301316562 4.34285777227897 3.30273000440967 3.55678748547211 3.1130976494983 3.82942853835697 3.24813913044745 3.14040437654277 2.59979625578436 3.65578745514055 3.31285807433133 2.59979625578436 3.38028800220858 3.14237346324655 3.71564452659676 3.76083040956131 3.12093291120984 2.59979625578436 2.59979625578436 5.34228871609303 3.7753725235791 2.59979625578436 4.96354976747314 3.56363431401342 4.60530766047333 4.00618526174694 3.94884331452239 3.10989770956048 3.19937689101105 3.23212901003371 2.59979625578436 3.11095649955553 2.59979625578436 2.59979625578436 2.59979625578436 2.59979625578436 3.1906912113914 3.03309729085306 2.59979625578436 4.09263583055816 4.61595442736067 3.59169467750925 2.59979625578436 5.211191835917 4.15790766847078 4.85993842288414 4.37075291732259 4.26615951604684 3.27454701011887 3.31557217321446 3.99291232590768 4.12154741981273 2.59979625578436 3.61972585497088 2.59979625578436 3.17721740656458 2.59979625578436 3.12799011821841 2.59979625578436 3.16467000805317 3.37357534952051 2.59979625578436 2.59979625578436 4.75706016940606 4.2045430383082 5.82531404251612 4.40147681546341 3.42147577135509 5.62112653230438 3.98065731929607 3.96473042717814 3.3030517261556 2.59979625578436 2.59979625578436 2.59979625578436 3.21516294932886 2.59979625578436 3.53930605846071 4.38318551186597 3.42111300273466 4.77910280329773 4.08778891120065 4.23550654235681 3.44340296313251 3.23404875933684 3.5512943216041 3.11715769885859 2.59979625578436 2.59979625578436 3.7995854611854 3.51243713826058 4.57912481875013 3.46737055924807 2.59979625578436 2.59979625578436 3.92552431044794 4.56822483633791 2.59979625578436 3.41833297366157 3.41194443992594 3.09669850574795 3.88766080324959 3.87098157326422 3.53200633998271 3.77826387501707 4.27892310665742 4.11259858698007 3.32259926914112 3.40808966416724 3.35770011063099 4.05927205708273 4.23516190815129 3.16701331005524 3.33191960041971 2.59979625578436 4.04680098673613 2.59979625578436 2.59979625578436 2.59979625578436 3.51860111759208 3.63619763016983 4.25185322189115 4.77942489674835 3.62206049006046 3.16417745732558 3.82765027157642 3.6727640892179 2.59979625578436 2.59979625578436 3.04244381450743 3.02883382542909 3.15566167985817 3.52371301138035 3.64460247717229 3.16817936116962 3.04936763595227 3.36040777907706 3.45746685869567 2.59979625578436 4.05783252248675 3.24239127858813 4.22956925579722 3.76457028639514 3.84921109692353 2.59979625578436 3.35732401866502 4.72175292455415 3.41874749654539 2.59979625578436 3.61403047043039 3.83772004316436 4.34559614860603 4.41906452814217 3.82542006230712 3.97203315376451 4.19354145702019 4.17024707973482 5.03159042778281 3.44097522767948 3.61601505343628 3.73616914873223 3.42444996502386 3.37140050762372 3.30507518886183 3.30524536803394 3.3545076278657 5.19878403319461 3.96608695733901 4.6370147632164 4.18135407266799 3.15782640238907 3.77363354454495 3.73288062577153 2.59979625578436 2.59979625578436 3.87965913939567 2.59979625578436 3.45573006851297 3.34176463353204 3.25982382466975 3.12315809278075 4.08653865607439 3.88579130189572 2.59979625578436 3.38697297193438 3.76994895807987 3.76171483623071 4.63966947023232 5.34610086879936 4.18609850143832 4.51455370411932 3.53774756331253 3.28739172790693 3.64798288640125 3.17150791081674 3.64297008131791 3.93597786339893 3.61569775868697 3.7735118799602 3.48725331849201 3.58557919338385 4.76019177566215 4.23252414056923 4.53109353597095 2.59979625578436 3.60454462823474 4.16829318121095 3.40954712367928 4.10081705829609 4.10991350117216 3.43655961124501 4.67586577403618 4.5007891070203 3.83110509497982 4.54491907604291 3.40605524568637 3.97044904326303 4.34138415651847 4.07174802202587 4.10166311696587 4.17047180380263 3.84748470704583 3.63071966896614 3.89903763399501 3.69189906155576 2.59979625578436 2.59979625578436 2.59979625578436 3.58438008621207 3.51628227195113 2.59979625578436 3.09839870207427 4.16400584633994 3.33163621273224 3.11424136611794 2.59979625578436 4.12285734397113 4.38592496078818 3.85978030151669 3.71383567433466 3.39183450236513 3.43641674032279 3.13011628474653 3.35223927418133 2.59979625578436 3.77282643439476 3.6017145150622 3.69514666089469 4.67553616607675 3.86227236009567 3.27020841900006 3.21057785747254 3.16495280147876 3.45643796967227 3.88996621266139 3.73104172527703 3.22373713132186 2.59979625578436 4.10348433193023 2.59979625578436 3.5355313654343 3.61588927876974 4.51553293813836 4.28820148017207 4.18601845275456 3.20827003153473 3.86855734942752 3.9547866164985 4.45549841052631 4.04691236581746 4.33594884919632 3.613567268597 4.15626632057888 4.87180404499897 3.77853098325696 3.67304820873733 3.44479857084641 3.83707874515466 3.55720716581145 3.14710624753656 2.59979625578436 3.71526741289055 4.02281133458738 3.89264417556316 4.17054209038837 3.3839879457408 3.6587341302309 3.29403745424245 3.78599847187112 2.59979625578436 4.20950084002137 3.6291041059735 4.46522792227272 3.89454065588228 3.45140772308329 4.55600468489724 3.76349752466115 4.02220527551592 3.88328421512736 3.45815815575599 3.93085353165655 3.63688284357859 3.4117013907922 3.85223087469537 2.59979625578436 3.70638602740283 3.91068472725389 3.55151856183859 4.15712744290968 2.59979625578436 3.22380152582246 3.77295398980866 3.45536050003636 3.42835385336262 3.3307332458249 3.10996514328171 2.59979625578436 3.93380540512647 3.55487327987091 3.63148108676377 4.00869099062066 3.4497260527321 2.59979625578436 3.63197870718994 3.29914297901095 2.59979625578436 3.33430315247367 3.57674982719609 3.53306774720939 3.85933480019695 3.5829904785219 4.28394541471735 3.86853489763726 3.59257682574812 3.44198007858204 3.49030898711636 3.26768129077464 3.74522279935163 3.13906168656558 5.53260901940399 3.03367268315916 4.03287503074016 3.15110900783788 2.59979625578436 3.51159020852859 3.33282874095462 3.44073658393479 3.52286694781948 3.65612034740921 3.90837326798078 3.94880500380553 2.59979625578436 3.16746079526105 3.14025367911579 4.07431971633366 3.48783170415474 3.11933717459368 3.78969911539177 3.54002058805831 3.8970849673599 2.59979625578436 3.48571073429127 3.72294818891706 3.5812492167731 3.68984673265129 2.59979625578436 3.34726718077738 3.72285975990381 3.04961902926352 3.35537022837668 4.13744632159808 3.66234613278062 3.37256917773833 3.50203005288194 4.23780163509057 3.05543704798616 2.59979625578436 3.32153583160461 4.40916081935497 4.09110545771617 4.10393562431819 3.56558731861277 2.59979625578436 2.59979625578436 3.7718602882907 3.38172702084249 3.1944944784519 3.53217560437302 3.97326330232263 3.39871373980224 3.52947891353982 3.19302232415317 3.30265235045542 3.74881062406791 4.38397323191032 3.20412094079488 2.59979625578436 2.59979625578436 3.53243079865207 3.89996312790387 3.22556948593357 2.59979625578436 3.87828827602203 4.0941555924754 3.63472010443734 3.76598262200036 3.40965391507048 3.90140391468096 4.80009960969025 3.85101636034392 3.95952796976386 3.31390949928497 3.0680091370017 2.59979625578436 3.31617825122147 3.1133240832199 3.89746962509603 3.17231317506197 3.62276432158505 3.76240790581189 3.31394992493702 3.10712921319811 2.59979625578436 3.29190677361545 3.22831015235155 2.59979625578436 4.30447193731391 3.14802037916805 3.41253877880521 3.37227797937422 3.87328019098817 4.40294584547374 3.57333416158868 4.17477670351442 2.59979625578436 3.37185808117063 3.25651977128008 3.32485930650937 3.92228252569921 3.79323834796597 4.15831018516728 5.03570908677624 5.66976120672192 4.13339209765861 3.08735284545691 4.2539232495434 4.38627816225486 2.59979625578436 3.83901951323155 3.72759337620279 3.62374438609181 4.568187579236 3.75421345948229 3.80360243730964 4.39989317147418 3.71192966921496 4.11618641403075 2.59979625578436 4.16008812385646 3.85139139287403 3.83185023614716 3.66037152574658 2.59979625578436 4.56278265352659 3.67543192090741 4.63680127874729 4.18973019858316 2.59979625578436 3.56779136608937 3.51765059569321 3.56952244699675 3.77143903312147 3.6867508036148 3.93343152360907 3.78882188017709 3.99590527404699 2.59979625578436 3.61372050619766 3.28720428082605 3.39133175835895 3.66545625792225 4.00100422223671 3.18881389019315 3.23124158278061 3.85085213849157 4.33716549836568 3.63587797056122 2.59979625578436 3.82719265264537 4.54406105628844 4.25518527308797 3.52822474440109 3.47289612489842 3.17879938663296 3.11791344840348 3.60387661756193 3.74402143797072 3.35753510202584 2.59979625578436 3.48356159872131 3.78320816394716 4.23366688163413 2.59979625578436 3.32590215093667 3.13157995423547 3.39613763158741 3.63105841186316 3.42095857459416 3.94694545506219 4.13780128262432 3.89351241171717 3.97959275517159 3.09490341468928 2.59979625578436 3.44336746541449 3.60939070564545 3.52425320467527 2.59979625578436 3.13901363613911 3.42048852473569 5.43846308275631 3.5866975655272 3.12724282625815 3.45229135332417 3.90779356276072 2.59979625578436 3.52338752856881 2.59979625578436 2.59979625578436 3.68818018210112 3.60093083117833 2.59979625578436 3.46894726186611 3.60066604531036 2.59979625578436 3.60091484347649 3.75676762154256 3.61414121189432 2.59979625578436 3.47254829990629 3.07652576753501 2.59979625578436 2.59979625578436 2.59979625578436 3.16658854311766 3.81388730747409 4.2578502379152 4.0029296703631 3.54285352533004 3.45273288614406 4.27437170113421 4.64676654271707 3.91434293410938 2.59979625578436 2.59979625578436 3.37017545708318 4.23317015500219 3.48802483307444 2.59979625578436 3.49579071812971 4.07798847339554 3.59950334611107 4.53586350664429 3.99173403407987 4.35160983996017 2.59979625578436 4.14076546407845 3.20178576582288 3.62159293703543 4.23964625906642 4.6903680826479 3.47469189890208 4.26901880011362 2.59979625578436 2.59979625578436 2.59979625578436 3.59736818850564 3.51082790168131 4.98574003949392 3.95201576043433 3.52311327369897 3.76244400185774 3.34444953840647 3.136598296543 2.59979625578436 4.07158411044521 2.59979625578436 2.59979625578436 3.57609868205969 3.21021486625664 3.649182354296 2.59979625578436 3.7659137442425 2.59979625578436 3.10979399629646 4.78554030253928 4.03974231646601 4.72885385962495 3.29367264049087 3.50863035512316 3.40690696027832 5.0147230016619 3.87338178481823 3.51194589800682 2.59979625578436 2.59979625578436 3.3686302546408 3.12117286708181 2.59979625578436 4.4039317439758 4.33715928327187 5.39254535624365 4.57246761756888 4.82552023336473 3.09477353892355 3.47295221299192 2.59979625578436 3.14857604664619 3.86703329578952 3.39597509573417 3.42558272829161 3.24163335600191 4.08258719077872 3.78809560810359 3.08638207118581 4.0968538745576 5.34315762889569 3.86855701407901 3.81194521333395 3.88401638270689 3.27070239318665 4.53229041055596 5.04674193833079 4.23867587591997 2.59979625578436 3.23817512837546 2.59979625578436 3.19378284176863 2.59979625578436 3.37232711662656 2.59979625578436 3.58035369690722 3.14301693326046 4.63056285499164 2.59979625578436 3.21892146666363 3.61444306553731 3.48455101835497 3.7584247049036 3.61024766233292 3.52149089330638 3.44060850168788 3.5573637628625 2.59979625578436 2.59979625578436 2.59979625578436 3.79767607714606 4.85892261123495 4.36957358178287 3.68333296007617 2.59979625578436 3.95496820445647 3.95822354543782 3.93512453557474 3.83955901297806 3.68182989929518 5.1188323044908 4.72413198109715 3.85928160272721 3.73622950798864 2.59979625578436 3.78500776541972 4.13052229285668 3.15448378042256 3.95828636864774 4.21936772214156 5.0954583952707 3.74870207063688 2.59979625578436 4.75059967464916 2.59979625578436 4.36670278574688 2.59979625578436 4.10691714609519 3.61056149362573 2.59979625578436 2.59979625578436 3.55792757479529 3.4528299964533 2.59979625578436 4.55846220690868 3.78913948895055 4.13807543065542 3.28072078774946 2.59979625578436 3.29381410174513 3.88192922029148 3.85300890889608 3.53635640865754 3.32706199532729 2.59979625578436 4.36636908573618 4.27240115612746 3.91999955666899 3.70772987377929 3.12790887429037
Manes.15G029200.v6.1 9.33208011579454 9.58446569936046 9.79052611084763 9.14373823952361 10.1012743302291 9.4458544479809 9.5760056032627 9.69550288747337 9.77278750089244 9.20812074210081 9.62676052605922 9.55781828705236 9.22394663801559 8.94089838925201 9.14309886427432 9.64898106401285 9.62435115539857 8.83703961607635 9.68139261567517 9.02188618260807 9.17750611871097 8.48818742336963 9.44529002805777 9.16856917275155 9.25329711400765 9.23595753030875 9.67349321934381 8.35258539222174 9.27436318494322 9.13733773351627 9.24948999558078 8.59856119782511 9.10003949734098 8.84642953015371 9.39739040718659 8.82750658071864 9.16384503934516 9.65735071306016 9.09629529845742 8.33652372336732 8.6983508157321 9.27461838768181 9.75555760240512 10.1153579408507 9.19192545220053 9.29962992736005 8.78031178953253 8.89405845402543 9.82806873691002 10.2252474286967 8.38024185126245 8.42542363355452 9.50466147843799 8.83325953009748 9.00986541152582 8.99056011086223 9.22484674661867 9.95402594558134 8.84236176582142 9.80406807833659 9.91046586217181 9.27378195262093 9.58442991477711 9.51291543457332 9.01522029345537 9.40959755127809 8.86274775018981 8.87590793414305 9.04825246751113 8.51558516979955 7.7344872563897 8.05018983201175 9.65093769544281 9.0245501255798 7.99460470708208 8.65722555830233 9.08360492786472 9.24451240147974 9.54249247113897 10.0420795825834 8.78170605910019 9.18003822263532 8.46733514471493 9.41333114006547 9.85420735258796 9.46295093643885 9.75759425206054 9.493283634278 9.24328227717846 9.28451273328914 9.19572761618957 8.78187385285829 8.30102974256749 8.9830403903584 9.57686858587628 9.16606038446476 7.74396134336912 8.06929563066798 8.59624421523101 8.1862825823271 9.50064217021184 7.92311115261082 8.24214103011637 9.0321959477702 8.86524817857338 9.49397384240111 8.28855041173632 8.67985324198974 8.14946446035564 9.95350292204797 8.8443549050663 8.21072870903232 8.17110226639456 9.31224090562897 9.50129083205653 9.34325407043665 8.51518991929748 8.54623862538087 8.43546314682382 8.85970700784462 7.73992207624749 8.51361467505082 8.36516028120219 9.65363027357246 9.31526193520553 8.44441342216026 8.88106389424395 8.24911627202338 8.55611251954321 9.45304495356077 8.33513626061909 7.29653293482622 8.33088673698505 9.2737887191153 9.01527223087893 9.14594959457183 8.82580311110665 8.68838602035699 8.43510114422896 9.60993389565023 8.45416748414027 8.13618232003643 8.22169949700423 8.83089445009294 9.8446694681266 9.50966464604014 8.03462019806441 7.63356625248675 9.65386822681897 9.711701971883 9.11692454522197 8.19987126132886 9.02359637414323 9.26803705514883 9.72316306439855 8.29461300881238 7.73960428824336 7.87335779826283 8.82010767696763 8.8848556059101 9.33509001349224 7.26648077091891 7.58260229671257 8.87555856815867 9.09394823685357 8.49069985571374 7.95687343458776 8.44296691142539 7.85111275551785 9.30375772022627 8.90601107284555 8.13724747763982 9.16617629724724 9.48033446591962 9.07388437205672 9.19104937884006 8.47919493892178 8.67365213345311 9.22645244016692 8.82050805815196 8.98079893852758 9.09224019253728 8.78771661949935 9.96013349406338 9.92340004753083 8.84136537231856 9.8205449156459 9.61387871727677 10.5434849199484 9.70662800242485 10.2918919048153 9.44847363431431 9.30369258253676 9.10649971051494 9.89139905305579 9.40464081128315 9.61127403929663 9.29196324379659 9.08630534214142 10.2165537672263 9.73125822347973 8.66852457805816 8.40258319729384 8.61681953445893 9.30742752358105 10.4124591614103 9.55371670967252 7.99484189575482 8.41811523212227 8.92267559493635 9.26236005712813 8.85601424550616 8.48177540665959 8.65387728185317 9.15392864770961 8.61770743767734 8.76700388556612 8.90313949261492 9.03378718776852 9.14520640016932 8.94204381106142 9.39747611069497 8.72914495854547 9.20270006769379 10.4559621839641 9.29852095708621 8.04105807777269 8.35631541635668 9.69806451631493 9.46783639321844 9.13080449543514 8.56734649968019 8.85205268164074 8.90725272961922 9.81152437880985 10.2391178054234 9.557058746976 7.04299313729339 8.46895980619004 9.00187282397856 8.86843616066649 9.02848293493919 8.81316368680804 8.53251515818204 8.67651272626825 9.60302463755103 9.46652360877384 7.65615453491377 8.3672481610943 8.69637687964888 8.56314692944236 8.96141020695492 7.49667638851617 7.974450018591 9.02701006915966 8.05561544803548 8.46449010523804 8.12049865439747 8.74173086293143 9.0830569016814 10.1935056794036 9.82544942277654 7.58707412752782 8.83445331631809 9.70999308973042 9.24172950775206 9.15442693742501 7.33551237907108 8.16700198352731 7.58906534529175 9.07495073880348 9.35079499155874 8.2659357510979 8.43655457701319 9.32598186408092 9.47842600529404 9.67121557840689 9.02387170135828 8.18434375166032 8.19180707690517 9.03588074459186 9.47224416630079 9.82674484681499 8.87152341182928 8.01863119352384 8.1306079104994 10.1716031474337 9.25577422559637 7.51012458563692 8.81424540075109 8.97045537727869 9.14767427276578 8.56333022112931 8.16297546338332 8.08799078032191 9.00913119277034 9.65592897012209 9.2300084673876 7.83944741176603 8.52766049520572 7.86122997085247 9.54569567447322 9.39471821831274 8.67616961181781 8.49065295161561 8.52144313287974 8.54592758179988 9.26465236775702 9.34700687594133 9.11338126949241 8.74767926978896 10.2988287630063 8.81175607646784 7.94212574936047 8.49852443030318 9.35592785245968 8.53258308986 9.14143130414154 8.3192962368646 8.45302225851895 8.51631284760296 9.09611853465603 8.11924062342743 8.19309556151567 8.19840398056445 9.08915697333296 9.18210775584025 8.57832940773135 7.84013982889343 8.23393215881398 7.72963424004868 9.56637623909626 8.11300784066825 7.68762787037255 8.44386195841014 9.22248880615724 8.80697436954933 9.61461472214455 8.69113156693981 8.68403252380079 8.42635558149119 9.07288695738645 8.59502207160772 7.90026475348429 8.72086456739861 9.17357061183731 9.62527354489567 8.43096263092762 8.39978476299361 8.81617772389483 9.49245902365252 9.46502063258406 9.77751100128152 8.83176506766663 9.09855337269267 9.18067913714566 9.33647608019191 9.22279831075245 8.91242694557492 7.87298951066214 8.09016857367931 9.65053539254738 9.17687512629113 8.98414931018999 9.29164656975681 9.09913467151762 9.36424415788639 8.90707157440403 8.90790965058053 8.58430128571381 9.03180517419402 9.25557782269546 9.10104580271164 9.27577241863575 8.65037905788127 8.77052941496001 9.86875759243461 9.43022623042459 9.59750555379173 8.63231980085644 9.00235625961185 9.17725649544592 8.87346293955752 9.96286231555231 8.78289137498188 8.3370661441133 8.77168777546598 9.95286824981717 8.51493834798538 8.17492722333489 8.91688190013013 9.60951105288699 9.28702104622969 8.92422220318339 8.83161880790428 7.92003019741366 10.3490537199701 8.72031306056751 8.97607318173041 7.75533300796649 8.20966324938937 7.34227375382752 9.31929513717927 8.58263954169429 9.05553242868519 8.52835527014315 8.39924778761243 9.97783874279499 9.37613803778905 8.6100162377481 8.93507498841488 9.80920205107378 9.43423863591806 9.26371120039187 7.83487168599791 8.12281380465951 8.30742835112465 9.4231154858417 7.48501972228143 8.36088464560527 8.29922092908604 9.13425687359193 9.25163817565374 8.54374725660675 9.66193655366677 8.95467355402481 9.8459204099688 8.77150356849186 9.63541465852052 7.78842807405668 8.59116279207605 8.65228993099664 9.13068583297647 8.53403927970072 8.98660437020459 8.30522199965143 9.30510408830428 9.81498193599803 9.73831007373946 8.82985881806825 8.65949302120496 8.70481979444259 9.67917585250948 8.96454123928424 8.20566593078031 8.39551369077763 9.20550652505198 9.41431832186363 8.81993986686306 8.74989828106447 8.36643277433457 8.98031139611701 9.94771383274429 8.37500913910661 8.47491214138041 8.34648764872607 9.30250388243679 9.25515209455539 9.19142782906845 8.85426504762551 9.12581913779853 7.99904940319955 9.20205823412921 9.27062060321014 8.52442163544453 8.11533418312519 8.9687526656429 9.87716990364357 8.16651394088275 10.2823135576565 8.68055483643333 9.36486199266856 8.89311778260103 9.95443047790637 9.55108349951187 8.74626702679646 8.24616468472968 9.53755447159419 9.21201039129369 8.70052178823142 8.16765923372968 8.98545322824559 8.68260835491853 10.326041015176 9.81617649014891 8.37876744859224 8.78809375089819 8.38035000361868 9.87044749932047 9.31988110124623 7.84224467914309 8.4931393350437 9.49012550471496 8.88619175637768 8.27834991844378 8.03499709640386 8.40567329051933 9.47375019567946 8.97960710134318 9.17825597702975 8.3962081740732 8.97742867539734 8.4459703749113 8.61415788409439 8.82422764493177 8.36793718210426 8.95376082434197 8.48342777419604 9.29039045491072 9.74707763096478 8.43567488377698 8.84674603340948 9.46743979841841 9.40433918035472 7.9714768781199 8.67871399566787 9.08047619844727 9.39925912087127 9.64448805269094 9.22717307312404 9.400237529998 9.16416429783596 9.47141429154865 9.03650599356727 8.33587243518178 8.21625106861159 8.80388363566132 8.6523871798506 10.215761567134 9.65553878266004 8.67077716247454 9.00417066296996 8.11054921845216 9.46764457623313 9.08425555554514 8.43438525567312 8.95059789282675 8.44641031413496 9.73806283492195 9.06044481685556 8.13463368261781 8.00174688793378 9.87608123030937 9.13898813061543 8.4377808227528 9.32071085844993 9.26271735471379 9.76659179143342 8.91311631590183 9.24880810429756 9.60141257785421 8.01345181087816 9.57050186432239 8.86124641648927 10.1028506603625 9.07411052656648 8.31728766725094 9.62778529580659 9.65073700804438 8.81328551852883 8.36698586622164 8.2626709128139 9.22707005162274 9.21476889665452 9.41486087430637 9.11288332499804 8.85495407854589 8.33075596506183 9.28478041953611 9.55247954996867 10.058975445143 8.4242082716372 8.74546915980311 9.45715804670944 10.2190742105041 9.41154149887664 8.7114111186887 8.71691904826022 10.0957271871958 9.16426901216326 8.81597001802939 7.9558129695443 9.0375558916783 9.52216466353378 9.7202612403574 8.48861834332438 8.68365767385945 8.878949060393 8.62587232037583 9.22146338488354 9.71358172945752 8.49039299708594 8.9686898732191 8.66253506251876 9.85477599641458 9.10587972315831 8.71276564550763 8.01867535168194 9.1456879247423 9.27547921799018 8.53086384014793 9.45849328194893 8.47035951231275 8.78488126027224 9.02650728905649 8.68707287609764 9.0002791760929 8.8860924297595 9.55247245115546 9.77744992667291 9.69796264025865 9.19936403265307 8.54613845841168 9.58979680921702 9.11676697405353 9.30370096174624 8.14071283614649 9.37643259567185 8.6239424594208 9.16558015513805 9.0615940197034 9.21633236915617 8.66217481628121 8.83544444597573 8.85446408441782 8.89991228424702 9.57394371857741 8.8288929417385 8.89927722571821 9.47515726745188 8.87008104184732 7.5658015771788 8.27010760587654 9.09369374316827 9.40758564394345 9.04272360384329 10.0510666258034 9.28081036907668 9.02460885631995 8.58391424790889 7.82830943351171 8.79388668620242 8.60998192892451 9.22935688248913 9.01431520209074 9.49564898475104 9.42620397102087 9.02095320763792 8.35849768521789 9.96328848836478 9.45052316765047 7.25132373345597 7.90961527127722 7.95633509770906 9.37091239174664 8.46744935244478 9.3798199243841 8.17079333951787 8.30816178501374 11.1866019087467 9.76932551748858 8.1958327659369 7.77041939689191 8.70520021920528 8.9478830217154 8.71640609263754 8.95504825537469 9.54030574367175 8.71887713562849 9.94602910287574 9.57916949450012 9.48224641213537 8.87410293718776 9.08548507227209 9.46819622470769 9.4723270645254 9.66648172541566 8.46309995855059 8.6723331806253 8.90209487554503 9.70739283586469 8.63814553000367 9.27312842354526 8.76474608279465 8.96155823902737 9.80893562509065 8.66098774565974 9.74446883359734 8.7382239593978 8.19667687131406 8.76971786970308 8.59856175076617 8.71898181196608 8.5120820654548 9.15576883667984 9.69843867857944 9.41925540383009 8.16158197259079 9.13617590398959 9.98604617386103 8.81399591425082 8.61836902151177 10.1053915980152 8.9675152158246 10.5098539938632 9.64500255257555 8.63023944570304 8.02812422020437 7.85173142617306 8.31683095786384 8.45309374257358 10.1798088826478 7.62506418325018 8.65980073364677 9.28055419583007 9.07912938337249 9.09277579165096 9.4545627804739 8.58555352010813 8.67946452738132 9.84810726811459 9.54047222774174 8.69076559050658 9.06203246017035 9.10988512484454 9.11286152771935 8.89986414013726 7.97268369913926 8.89130463556436 8.4510258309681 10.3359880201227 8.12694133698445 9.0483024960697 9.22511066524821 9.34326131296916 9.06716417719728 9.97911152169874 8.70806378431749 8.51525998530988 8.85619342935199 9.59734079546235 9.93701077997229 7.98997981982627 8.69311065236464 9.2824360670661 10.3935153247002 10.3747481094673 8.84444522303248 8.83339293939936 9.53720548199485 10.7971905966424 10.3398131633936 8.20141299714983 8.11173587587079 9.71211927562909 8.8072590832605 9.5867540916917 9.29491925696932
Manes.15G029300.v6.1 11.7208812376776 8.43211084302421 10.1281262501868 6.50094373603775 6.05514518127669 10.8473650792928 8.23659443391807 8.8563159265915 6.86222839141807 4.27504278837248 11.0739308711807 8.44338308031287 9.08800102525175 6.4661762451134 4.82718719215443 11.0945534277068 7.90661892544539 9.05804790012415 6.36215310038342 7.08965515143436 11.5977463502369 7.90911533598628 9.4366504701274 5.74935506629472 5.71337260595003 10.8949628261999 6.944266435944 8.05803534115753 7.08641140570807 5.02119716916197 11.5697099787353 7.41042655558482 9.74969098333605 6.72842106293722 4.67932458553597 11.6393719833041 8.36420017478736 8.56827096871691 9.7615498204563 4.58798859356335 11.4291861621539 7.56417484494596 9.4602294998233 6.7254444760122 6.10355458243585 11.7279269897134 7.02191920335675 8.45871553737046 5.7846454277017 5.12411749324436 11.8124826456628 7.3231694339686 9.72433451393608 4.94920075014562 5.11041720310227 12.0609378910884 7.28664152823051 9.72338068211847 9.32932207925421 6.79222412225528 11.8807883361967 8.19877876752989 9.57445487496432 9.12798980519309 5.07721237647835 12.2966288843283 7.9106246871468 9.19683646773311 5.77165537779117 5.24476201603039 11.6672306822607 7.55056337792659 10.1792605341731 8.75153047078533 8.8058484389428 11.6666385745676 8.22617852225361 8.50823487668408 6.1873655207056 5.15366063567006 11.1886317745988 8.25486735885709 8.52587789047598 5.88704759111699 6.02892323480331 11.5315778378224 7.32662389045128 8.95149639920889 5.94347618624463 5.6744782822021 12.126589398245 7.42169575089416 9.12971701061739 8.07161277669089 8.67110677821872 5.32182035516233 11.2071615739952 7.68075276664238 9.5137726071281 5.66950932929729 3.98984437190907 11.3915516076744 8.03094857902819 9.35158419467729 9.25224964271547 4.97655944730302 11.7489767186041 7.67828153158254 8.82683056204551 5.12513976744321 6.35554659058029 12.0444872788095 7.59183970993737 9.55503419386023 9.50129083205653 7.53553191045773 11.310918320807 7.10906452837501 8.55275681562286 5.22509417621625 4.4354859341469 11.4029585813435 7.65186655577366 9.27683946800958 6.7431751214513 5.03307212778648 11.5902421497093 8.19499692717792 8.79786241962288 5.60437073529577 3.8983952692516 11.0410480090709 7.81738723945301 9.75377804262738 5.32506524222314 5.3217047974957 11.6765032364441 8.10749907325221 8.92833850402116 5.90126297420252 4.06152915887893 11.9433909407829 7.34313189233121 9.56143387886049 5.63778817390976 4.45727610559355 11.0611781175388 7.1097174840547 9.24246852992739 6.46902882030237 4.56037844696554 12.1041059331251 7.94153919089208 9.45543365307776 5.8746699401382 4.60720830231354 11.9705920643384 7.67777640163843 9.24461595562224 5.58101288429526 5.47579413487358 10.9100586027224 7.15657093133814 8.81921737905428 4.94796869861194 4.73858532397965 11.3684048976601 7.72849981139517 9.96186479929018 6.22002292491476 4.7885863007724 11.6208198483536 8.02316862432749 9.78554976319858 5.07800052649913 4.45066987609085 11.4203373853061 8.00429068159144 9.69334348699036 8.82050805815196 3.79604160691808 11.4787557426747 8.01266555302476 8.85643172726699 5.14003110039998 5.33156649641089 11.7749705021712 7.17198938057303 9.80567774351013 5.62758243916687 4.29147465504473 9.54379752846394 11.2651017957624 7.38030017529297 9.03111055185669 5.74220072183126 4.54138012901486 11.1195697809908 7.46828176602663 9.34117017371081 5.82598317230837 4.47067328122448 11.6378773256138 7.80373022159192 9.59488091601103 6.15407731790936 4.83639241282868 11.4181364231998 7.42888744517359 9.32674136582596 5.53321003149633 5.38554462333944 10.9556158285069 7.80051119373255 8.45367301468063 5.36747134221737 4.47928653387605 12.0482768303062 8.42990218811535 8.31574289716493 6.37249174011771 4.11971925919363 10.8694166294334 7.676221231858 9.09096025764872 5.91110294091872 8.4530646633232 11.2146330335706 9.80348533492969 9.48031687294539 5.34782163556461 4.26700297788997 11.2119263415461 6.95743064839739 8.49229417197634 5.196410290412 4.17883277085708 11.9425657046808 6.51720728133933 9.14747407358811 4.73891770992549 5.10159211635624 11.427136493298 7.14875492054288 9.16683706712699 5.42729357467237 4.91632713281065 11.4473246713695 6.80065184770676 9.21435780046225 4.84010752971864 5.4339478720041 11.6506541078878 7.06236612346304 8.9446800111167 5.36182501954504 9.06407939171711 11.4499918987632 7.30005643245013 9.43530673435366 5.40433960799652 4.99434753043914 12.4955741987964 7.22224955365401 8.86806759264138 4.84945081703104 5.57942981147626 12.6159927321093 7.14540625473825 9.10131880981828 4.80759358432203 4.45580925641567 11.0675634518155 7.37031162766279 8.51811220366257 5.72338284879135 4.27276410264033 8.83596007752626 9.79540678000802 7.75556797911863 9.56088498737284 6.63593008586035 5.47639547680879 10.748542318662 6.51135718594224 8.59644309763043 7.79123861454749 5.5116419254641 10.560227192952 8.04606336772586 9.6529257315227 6.52534540396014 5.33089504351349 9.34518855131213 6.63753721686843 9.18249403619505 6.47871704191531 6.02640983811167 11.2879189547243 6.72265189696598 9.2627041270363 6.23090032312186 4.05051050385255 10.2032359093875 7.63298241764098 8.60538321020841 6.38088820497728 5.96633283659145 11.4285938127789 7.34816301432196 8.51986485291757 7.07978171227761 5.25157479368836 9.99286436016564 7.68593225089244 8.97209498519259 5.72589938026614 5.18120583832573 9.81668993519471 7.54974375478125 8.68695835428409 6.73102165967532 5.45705286980194 10.4945626897587 7.53079817808733 9.08566897345187 5.72166619432433 4.71010601255994 11.8203898146784 7.98672362790237 8.55346244428465 6.36306026143376 8.89349970289119 11.1011297957006 7.17809225085076 9.31181760825766 7.43496453838609 6.48748004490346 11.0985135427746 7.18660279067539 8.65767678534973 8.07041477106177 5.10744447735862 11.4267760286701 7.33203351618838 9.42065023963905 5.81784438981363 5.63282498087277 10.7791446017592 8.26822265494143 8.8302520299534 5.89208644118863 5.67481276434192 11.7362338691645 8.04056686126157 8.46963382267967 6.74608058644609 5.17275367885211 10.8520800143347 6.7236010721114 9.31101941386504 6.17235852301947 6.31511229607197 11.4746762144762 7.99797906522166 9.04776819432779 6.26342370947792 5.12158697469309 11.1373510331425 7.38146741655723 8.77293383496173 5.41956024529433 5.83432056981766 4.85290923224591 11.3677948687525 7.42318399012409 9.87621001707273 5.97720300345355 4.47547830412099 11.4587142670943 5.69169931594902 9.05999424916452 8.57072564240717 4.51340299503785 11.1384048773063 7.93076298570299 8.88628554245292 6.33634028068017 4.73410758352832 12.8908510523759 7.29189257259838 8.97004802290966 4.99848690157092 8.27861137794381 11.1829323501644 8.73619966781415 9.22194936185645 5.24556976313846 4.30758947623966 11.080952605556 8.22285435576447 8.75495673782651 5.75968434093989 5.05089951276646 10.3050676690985 8.01686263468309 9.07722635892982 5.66978161342752 4.30777361904588 11.1815760144578 8.10872884525789 9.63352027073075 5.49881614421033 5.03656939972614 11.7913858991635 7.84019681680802 9.42714198703142 6.67950801672166 4.46661773303878 10.8993625952976 7.4139288616721 8.64801725486159 6.31710484878799 6.26677597571697 10.9429080296131 6.73442700466229 8.7992687874051 5.04257510121997 5.35846789253263 10.1798390543129 8.28177296387311 9.09492300991117 5.43918252508206 4.76144658012166 10.708264159844 8.02281700308711 8.85209523628403 6.86707937239218 5.21939169441413 10.8334693928076 7.84293985466596 7.78014906569808 4.44118444598989 5.29476711842678 10.8133796127678 8.22027948031597 9.39769563314317 6.75278254865906 8.94077828349134 10.3047433327892 7.94669742556202 9.69396767167242 5.56255625807073 5.29565914183513 11.8462298456699 8.1678045014596 9.12459331371019 4.86579030857714 3.53101584287459 10.7287002399932 7.26951449153066 8.7379185897758 5.55984247568596 4.93687802344587 10.4020981063994 7.42044738955316 9.30087270726306 5.82001040456001 4.7995170549181 9.25909065001448 11.5313586402752 8.41734719537311 9.34385404797293 6.09574751516399 4.01101494557439 12.4792201844778 8.07530355107052 8.1247650539487 5.49622434755371 3.67761256886819 11.7105167945559 7.11093736431982 8.73473562473622 4.98187097382631 3.68336513273807 11.0783970539392 8.78809375089819 8.80425755587936 5.81247040666692 4.96701241384586 11.436030840733 7.00203781403716 9.37765622785185 5.18040318030469 5.00207103668011 10.9513911264397 9.28620364087598 9.48452285179722 5.69146584578739 5.19827687583516 9.84828325540221 8.33884082436258 7.80026460042928 4.568187579236 4.19394616087251 11.6289304533566 8.89319621453151 9.26863784969833 5.58626860626472 4.16865479216571 11.2475686693072 8.21371923994071 9.44006199963472 5.80759834190502 4.15101044139279 11.1609575616233 8.1088414806574 8.80349639732484 5.7357820830969 4.63394437939652 11.4558345825475 7.78713656384446 9.48177987085045 5.14428649408827 4.33815545761704 10.3978914472539 8.70693501805267 8.55946490518662 6.82755726177642 5.03744307955411 12.1681844683856 8.29542296799412 8.97178566495928 5.62516177153092 4.64375245766552 12.0870540063316 7.30599303057745 9.50250610144364 6.64186409013939 5.81331599300698 11.3667877153693 6.90778898217219 9.2385599503264 5.70395558136848 3.81704657292979 11.6867319450362 7.06127384155199 9.95832497326974 4.49480723273591 4.84874495572291 10.2225690406175 7.42201128627365 9.60287077819889 5.21177797802031 3.83773340086992 11.2818993708311 6.76595674778187 9.32949635391273 5.20880307167609 5.25015839774294 11.5492737470674 8.12165458021916 9.38906336309004 4.70012805964384 4.50884629132746 8.58396077106022 11.7278435354006 8.16185779895629 9.00093154583371 6.48910487154217 4.75718686771069 11.8532499947588 9.03746504063626 9.30402700703029 5.92310006211874 4.98475706750264 11.6533931386056 7.05620455691082 9.28104606898114 6.68307987497829 5.72038793936989 12.682361998862 7.82114804930375 9.79698332424832 8.05500990310944 6.0931136277337 11.5679797458137 7.69623972689863 8.72536043738615 6.43682633024636 6.80969117760332 11.6562202234294 7.37100262430266 9.16869061592118 6.29024149774715 5.41433486862835 11.8487952398834 7.16883700173976 8.63796093983401 6.04047390443671 11.2468773303124 11.6735761778733 8.10762303794745 9.31782002182894 6.1478301078364 8.25470438839315 11.5184375409239 7.57516667698622 9.44930212404698 5.9662431191046 5.92707719510612 11.3105512801359 7.54155472853655 8.85041075017758 7.17186194517553 7.29726558369732 11.4976571821135 8.4021669869567 9.05859700590292 4.96792480518495 7.42627677232189 10.502457737516 7.66336169508835 8.68642391466984 5.57286784531916 6.33363134001117 8.06823982069161 9.53375686872922 7.82708072881841 6.98613279788982 8.42439064024408 11.7484750776478 7.4620808572191 10.0060937303459 5.7649808843901 5.70517571444456 10.1836286069803 8.38871185090619 9.89757825350724 5.43740806319212 5.49023107839197 11.4975950534376 6.98746713467496 9.51189683884653 7.01015467536332 4.97484574526708 11.2221061228887 7.56651244045926 8.99135820656465 6.6225687437709 6.37777730619111 11.1979670269394 7.29726791881011 9.47949917999861 5.7130237471954 5.41190720196406 10.1905201994648 8.92331094836531 8.8364731801189 6.60565062053067 6.32949843154242 7.23977164977925 11.1320745130253 7.41480335258224 9.55562354910325 4.88266953146706 4.29415814266429 10.9885917270356 7.93088695442784 9.70721858114234 5.47693774741003 4.61535873491273 11.0234842895702 8.15592002415466 9.54872136332345 6.37046695844542 4.08003153873908 11.9352892583087 7.33831608564129 8.99407715774169 5.42726386592799 5.26772499099245 11.437960124183 7.81713073636801 9.6510473927927 5.93354635586678 8.14921328113398 11.0046267105098 8.37175325854195 7.71400638262006 8.87781690591859 4.52269867495719 12.0123249596681 7.38452735120875 9.33354277877333 5.56864812409918 4.45711682113894 11.774221290607 7.85931779411792 9.47307387280943 5.62423639351936 4.23622795064163 10.8631470992847 7.88985070255918 9.34658545436462 5.83628217731395 4.45675234984149 11.0713858578138 8.05354372634764 9.50382319952468 5.43963021628853 4.64305949418276 11.5384860440067 6.83568040261297 9.65296212634968 6.25077169042621 5.54072711871481 11.371155779752 7.2505524658404 9.42035613769134 5.54236632438713 4.90885278652418 11.6396707550638 8.20119900986035 8.9588237009521 5.7571143561341 4.77677749950167 12.0259089003234 7.7407887560063 7.81958178462903 4.75454482700421 5.10430828061504 11.1525233764743 6.92548756577455 10.1026759840551 5.32793866145287 4.61914670175428 12.4627953463214 7.43261676385047 9.17972678696478 4.76198790516331 4.29631190316252 11.7532352219699 7.12028009910069 9.46866437925636 5.16435470113727 4.3742509044403 11.9647389468382 8.05753389771879 9.74159031558748 6.63023897859276 5.21311316348732 11.7381996971435 6.55458233454969 9.52870462060158 4.6810660450978 4.72824200968269 7.88396230221227
Manes.15G029400.v6.1 9.1401700741047 5.21186817014204 4.14266410568449 4.80097922624498 3.84804716680082 7.04421811697544 3.69688139237258 3.61358694798937 3.68641773527526 2.59979625578436 8.66139429208036 3.89829373058726 4.53547771978807 4.22337503517072 2.59979625578436 9.53557914389753 4.0621477221369 4.58180910017937 4.06282315022221 4.55548773694474 6.46624650641883 2.59979625578436 3.34744421400159 3.46175834267099 3.53192955553866 9.35297444730717 3.7059866091091 2.59979625578436 3.78836439742839 3.50726921022951 8.80844020203567 3.2385184270877 3.17378617670681 3.61722718869772 3.36735576210244 9.91922557679979 4.63068365085742 4.78387097024678 4.82090317222997 3.54404840770504 7.12527906803177 3.48818612228433 3.75549922483877 4.01013362095992 2.59979625578436 8.43531545575334 3.14070476119692 3.55116117433422 3.6503607964152 3.26766221655289 9.81650076007366 3.62754700466668 4.61688115066248 3.24874933285914 3.96778331297524 9.66468390666363 3.47984882381643 4.15876790027276 7.5884145978307 4.49514693664387 8.50998255819913 3.97542699658481 4.64454692706066 2.59979625578436 3.15500955286225 8.1866333064163 3.57192143423125 4.65321237113056 4.78575919725325 3.36088296270151 9.82216464828651 4.29792916577497 5.05002153638907 4.68113159220027 5.69841527937453 9.59693500070249 3.49723216096386 3.50975638980862 3.57044147755019 3.10989770956048 8.36461284615146 3.9726884326862 3.17512532819144 3.11095649955553 3.30853211464194 4.81714248072594 3.38070984509346 4.24076156757995 3.6096800583429 3.72200979349322 9.57049206690469 4.32483833915253 3.82384178068171 4.37759601016739 2.59979625578436 3.17011221737183 7.19149340689717 3.89168266438333 3.03047401906305 3.2175151466054 2.59979625578436 8.25715762120376 4.21232240261733 3.07799747124634 5.12862405186618 2.59979625578436 6.2606461252261 3.58722151614694 3.31666850209906 3.50485837076424 4.1813903789138 8.47785399777975 3.23406369003861 4.0693963383006 7.41172583796575 4.90123100346765 7.52900459627475 3.30063053759635 4.77578619279045 2.59979625578436 3.43756941520291 8.23488689667909 3.88210113042848 4.66489414993974 3.55495551510956 3.52116708325194 8.42901657563266 3.21516294932886 3.9016924230135 3.14854429515482 3.4373015361164 9.17289190905811 3.52935196132226 5.42468311931034 2.59979625578436 3.2005024480778 8.59647475341116 2.59979625578436 3.61876043141201 3.38823800246194 3.35372006124426 9.41777325827122 3.25041757009826 2.59979625578436 3.10567645987634 2.59979625578436 8.80059826308897 3.6027521097885 4.22541511100685 2.59979625578436 2.59979625578436 7.98071857209978 3.69025959574211 3.79742700943034 3.18288021682041 2.59979625578436 7.08558850180921 2.59979625578436 3.73913197718237 3.11353869906184 3.17503269450207 8.62329579150085 2.59979625578436 3.07587858392687 3.16701331005524 3.12023197235027 9.80940284405987 3.64350395697762 6.92228915010659 3.11037841164054 2.59979625578436 9.53675079518335 3.34034589785326 3.25329403012386 3.81336031802539 3.06457845309048 9.99209186149519 5.13622146237137 4.27444155725494 2.59979625578436 2.59979625578436 6.86403159023995 3.02883382542909 4.27310748804109 3.19004403745022 3.64460247717229 8.70433099925081 3.58961275319945 3.88918146347709 2.59979625578436 2.59979625578436 3.21599979350751 9.2525499074464 3.57302481524818 3.53779768437622 3.29885691157333 2.59979625578436 8.59447234287908 4.35813568019582 4.13377854224457 3.79180362126009 3.11468408518749 10.6645787029782 4.47601009831175 3.83335999253602 4.08056208543694 5.25114248754876 7.89205096457921 3.64153521949759 3.97840736067462 4.01950480309998 3.61601505343628 7.5631630200945 3.42444996502386 3.76094443927101 4.02406737380187 3.10108304697002 8.71490646960694 4.54549579850851 3.90659857568367 3.87159317967938 3.4196932705789 9.68466075234887 3.77363354454495 4.86951236757649 3.70616435065227 7.61217391480916 9.47791611936668 5.41775509638884 4.31825751197268 3.20780008800332 3.25982382466975 8.39683204289906 4.93555061971203 4.89485376153172 3.50611797315604 3.05800329061214 7.77028123533866 3.43218861185877 4.33004698795945 3.85784711651453 3.1852947067468 6.39973744580075 3.73905338952055 4.48620628773013 4.41014377391171 3.40319810354056 8.24449840543023 3.49185471935923 3.39303938594947 4.14357415415981 3.48725331849201 7.64556447270795 4.64042668928219 5.08240635213016 6.3932632192391 7.41906365288005 8.15707390670881 3.99697679387777 3.730857914079 3.97949785204621 4.19338696921202 9.39819814532894 4.25757853785971 4.18564578347788 3.11512830171232 3.95531090289148 8.07904615522821 4.53431929062401 4.2327986660079 3.04165461401528 3.09404548459673 6.34381715270096 5.23569549093468 4.02970866209538 3.89903763399501 2.59979625578436 6.23259248789457 6.5827345032325 4.10364032983991 5.58625176558339 4.35372005426825 4.04855430503372 6.16142657511309 3.73159039278313 3.90531696907024 5.23396000817153 3.56237904458978 10.1094285793611 4.38592496078818 4.98408791125674 4.01641389620983 2.59979625578436 8.29887871670384 2.59979625578436 5.74432105584288 4.42497235891159 3.9428857640128 10.1497638925515 3.69514666089469 4.59918742776585 3.5062742012031 2.59979625578436 8.09468524727055 3.70977069704653 4.04433301292154 4.81154546982179 4.16327889222772 8.14275642452272 4.31763172336849 5.02714667586989 4.17659936209072 3.32957983186862 7.51739340087622 4.12337786434941 4.67568692870387 3.60063610421536 4.24328468782932 6.92824360287941 5.24794782021248 4.2969138470963 4.20268331504518 4.07632567243283 8.37355565208142 5.10250867424428 4.2808596931945 3.77853098325696 3.56398633747989 9.33173237714327 4.85089062593842 4.4911879635743 3.14710624753656 2.59979625578436 9.75249196939326 4.54426501172953 5.65580514097747 4.43649994814711 4.02619953082338 5.80385218603395 3.86976790507812 4.15940258692225 4.54807081784639 3.13261469345293 8.09126323002338 4.71298971188403 4.3103449889179 3.0961917105276 4.2699370318708 8.02048539066666 4.08617617924508 3.88328421512736 3.3040166343606 3.3860634446461 9.02829432716133 4.25298018456904 4.2071634246216 3.53785864499071 3.61390822800715 8.1010658200815 3.81465209650602 4.97115007178819 4.1704681952805 3.9555737705207 7.91063245606604 3.03225364507438 4.84054756375183 3.93388340480447 3.71829811035671 8.84591337125924 4.0329195555562 4.60841776514907 3.12381515159364 3.54237083727351 3.29703488223369 9.67185658966323 3.7837380289056 3.57959499661178 4.14299350746325 2.59979625578436 9.00502414623509 3.36612465035371 5.72902879456843 3.96571529807062 3.3195691347463 10.0405174500152 3.35646070222803 3.62430159717881 4.42916380657147 2.59979625578436 8.55147938927453 3.35812029621829 6.350357264757 3.03367268315916 4.92523310772865 9.17138913403957 2.59979625578436 3.79195208128223 2.59979625578436 3.19857785665936 10.5382887600904 3.65612034740921 4.93047090773578 4.63763601753627 3.99741940809082 5.73512311102065 4.07260146844506 3.95484254405987 3.62008104824315 4.24211915540633 9.87728854007196 4.88511219961532 4.93431369674967 5.03565196054286 3.75882958048046 10.561381893909 4.78417039415264 5.55150165878164 2.59979625578436 3.13125931646859 10.4697870302523 3.76297969803532 5.86476093951513 2.59979625578436 3.08352688683135 7.74831522578005 4.80495259847504 4.14126701141222 3.2415469443954 4.54340742320021 8.64690314930218 3.61077221681272 6.11633807022678 3.07202167120568 3.65402117215706 9.46045256644439 4.76822580095728 3.5652046731186 3.38172702084249 3.89507257419452 10.5479218981412 4.79851670262775 5.24224382335063 2.59979625578436 3.89202251523489 8.14709762956956 3.74881062406791 4.16708829141231 4.32196630369435 4.79268532281215 8.81315845090704 3.41089451088101 3.26616395938827 2.59979625578436 2.59979625578436 8.31911107343001 3.11769933174954 4.56001074811085 3.02191542271198 2.59979625578436 9.91014686487493 3.35631907845476 5.41982566932747 3.6983488676737 3.59990066596305 9.10469494952062 4.89557207887775 3.71611110415782 3.1133240832199 2.59979625578436 3.90620058451234 8.01559893973301 3.64502444241967 4.35277260690162 4.59939355490004 2.59979625578436 9.68543304527497 3.48189063170724 3.94059545112726 3.23307136903005 3.37057561147686 9.13740725079323 4.20453649528686 4.05590087440007 3.15150067151979 2.59979625578436 8.47080916094299 2.59979625578436 3.23264526912839 3.52086051291967 3.72925921589969 8.72901893934678 4.47081803567938 4.04319652954833 3.13327665589051 3.14554511358825 9.5301077336767 3.43651712881194 4.39467917663363 3.71897059537881 3.44342650184341 3.62152517813589 3.72759337620279 4.592964986917 3.58227561620931 3.12701290025836 10.3540003012891 3.91122640800038 4.81915364017584 3.58438721771286 3.32871826849192 9.86540513647981 5.44805965908178 4.35808557731145 3.66037152574658 3.35802627900853 9.27682196744865 2.59979625578436 4.54589820248288 3.47961913918967 3.56844582822542 9.1853750940866 3.97316101220277 5.07828732637641 3.1975645660093 2.59979625578436 9.23659714048338 3.69007444965449 5.24492894418315 4.36958687822813 3.19311762549978 8.40426525808563 4.93392178192544 3.66545625792225 3.36940304494811 2.59979625578436 8.32712471840129 4.03070467399221 2.59979625578436 4.036607677163 3.20753853820288 10.5423317999733 3.4666767382516 4.44343943182173 3.52822474440109 3.04131369721671 7.08268569549523 4.48109892886722 3.10937730926642 3.27177532694313 3.35753510202584 7.65776267855601 3.831512005212 2.59979625578436 3.87366414569622 2.59979625578436 8.45111745711888 3.43372965785074 3.94717321215978 2.59979625578436 3.65087979903062 6.99695199119356 2.59979625578436 3.91574352553888 3.41619604011118 2.59979625578436 3.89557230081773 8.11615548982077 4.07955492702352 3.80813818017257 4.87351567068596 3.35805347339294 9.78401576993341 2.59979625578436 3.79751102332245 4.03947831682694 2.59979625578436 9.50539398949454 4.07673701690803 3.88540911740735 4.08372120898946 3.21419104749459 7.86167618175376 4.93894676625345 4.56421967781442 5.37405605848601 4.42980311231387 8.41351979925756 3.98978074833163 4.34343362799709 4.20625387689369 4.5499871313522 9.20337877984089 3.82930344203147 5.51947950209434 4.4904797026605 3.78528617484139 7.29366214771974 3.98913164878897 4.65991042283529 4.40907613617577 7.96545143369066 8.51330605139082 3.96086861109062 5.30104516032008 3.68487892531134 5.18528519147804 9.63817753764607 3.90506566321177 5.51945721723471 3.97395710301078 3.3197901182369 10.2532044202285 4.4402739458074 4.05054487831548 5.90296640730671 5.11138114963909 9.75907632605384 6.77708925018124 4.83637132475197 4.22719409016126 5.15631566060924 9.23499629409139 3.87343327725243 4.07356538823346 3.21867299731733 3.81971259407091 3.30409561387671 7.15045629400008 4.95629576438796 4.52490356230634 4.98574003949392 7.42849834330161 4.2631278394607 4.52291883843141 4.20011875794382 3.65586713919034 5.28639394104564 3.9701672858013 6.25911551928993 4.30731980806167 3.57609868205969 7.00674025523278 3.46270972026923 4.40306997870969 5.211551664305 3.12734860701425 7.39282417398193 4.08771472087002 4.70107227787606 2.59979625578436 4.22806184159642 8.21276592664861 3.26160885265144 5.05216210166522 2.59979625578436 4.13296184932386 7.48942782268514 7.02462233207882 4.32047031647615 3.33322949980246 4.09471566796706 4.89515078758113 9.45237069383749 4.24604537450409 5.06111020858059 3.20854780368858 3.09477353892355 7.54429208850606 3.44650063410331 3.67866937846358 3.6450638254242 3.06332944846279 5.86879981142585 3.60270343651545 3.95092775944155 3.68940288429935 3.08638207118581 8.76343647302193 4.77088123737724 5.06699300632735 3.15454793880454 3.52235664790499 8.47189575535232 3.67137820286387 3.32729296405233 2.59979625578436 2.59979625578436 7.4393974396597 2.59979625578436 4.20728187979744 7.02991114511569 3.37232711662656 9.0947712594313 3.85064831246621 3.66809214722739 4.72432702223159 3.40116079843692 9.43280917625149 3.92301233965224 2.59979625578436 4.62392789488397 3.059035661787 7.89520037455268 4.08963289548746 5.3494424463934 3.76185652348974 3.14781871854752 8.71664584730201 3.4586293332224 2.59979625578436 3.22256664660478 3.68333296007617 8.9382705701466 3.2235071789958 3.6282151163956 4.10003054349869 2.59979625578436 7.03929741441124 3.13558510809591 3.55735590474518 2.59979625578436 3.26704859034321 7.9489621614323 5.25563330701578 3.24895042512516 3.68989894354439 4.92780582607938 8.58866532753536 4.30213756616131 4.03220279342584 2.59979625578436 3.15164342911053 6.65349075268656 3.22145036302252 6.9579440590899 4.51929394576563 3.32166868968202 8.90191158883845 3.72791025041151 3.66636006968075 2.59979625578436 3.21122222670659 9.24426605023598 4.61918128026582 4.9903027852665 2.59979625578436 2.59979625578436 10.0868385337545 3.73833512589061 4.32391163045759 3.53635640865754 3.48597486151391 10.5222467064837 3.66059356103635 6.04842059504177 3.54902121927956 3.31064883422489 2.59979625578436
Manes.15G029500.v6.1 2.59979625578436 2.59979625578436 3.03047684732533 2.59979625578436 2.59979625578436 2.59979625578436 2.59979625578436 2.59979625578436 2.59979625578436 2.59979625578436 3.05243133298284 2.59979625578436 3.11804907243019 2.59979625578436 3.41879698969261 2.59979625578436 2.59979625578436 3.80123086013542 2.59979625578436 2.59979625578436 2.59979625578436 3.71802382302551 3.13138655775315 3.03555783025232 3.14413877371066 2.59979625578436 2.59979625578436 2.59979625578436 3.45177722385841 2.59979625578436 2.59979625578436 3.2385184270877 2.59979625578436 2.59979625578436 2.59979625578436 2.59979625578436 3.16493055238067 2.59979625578436 3.27237941274458 2.59979625578436 2.59979625578436 3.58930414174586 2.59979625578436 2.59979625578436 2.59979625578436 3.44390932706295 2.59979625578436 2.59979625578436 3.13370949737372 3.26766221655289 3.11136424535262 3.62754700466668 2.59979625578436 2.59979625578436 3.58452961246909 2.59979625578436 2.59979625578436 3.11439241586576 2.59979625578436 3.14040437654277 2.59979625578436 2.59979625578436 3.10654593426012 2.59979625578436 2.59979625578436 2.59979625578436 2.59979625578436 2.59979625578436 3.33289544367448 2.59979625578436 2.59979625578436 3.21186130151986 2.59979625578436 2.59979625578436 2.59979625578436 2.59979625578436 2.59979625578436 2.59979625578436 3.77811259546182 2.59979625578436 2.59979625578436 2.59979625578436 3.17512532819144 3.31900261704314 2.59979625578436 2.59979625578436 2.59979625578436 2.59979625578436 3.1906912113914 2.59979625578436 2.59979625578436 3.14815201337652 2.59979625578436 2.59979625578436 2.59979625578436 2.59979625578436 2.59979625578436 3.02061995747434 3.45191339399238 3.03824441707797 3.54572385788315 3.10849398345359 3.10904969198695 3.42074107198534 2.59979625578436 3.61972585497088 2.59979625578436 2.59979625578436 2.59979625578436 3.6394512499023 2.59979625578436 2.59979625578436 3.05008182588941 2.59979625578436 2.59979625578436 2.59979625578436 3.64486528963022 2.59979625578436 3.40831739229295 3.74712202708874 2.59979625578436 2.59979625578436 3.09809346900321 3.96837784396383 3.45713446031507 3.71922188825181 2.59979625578436 2.59979625578436 2.59979625578436 3.53930605846071 2.59979625578436 2.59979625578436 3.19371833097314 3.43950802520564 2.59979625578436 2.59979625578436 2.59979625578436 3.42743776871339 3.73346683831576 3.16073271291655 2.59979625578436 2.59979625578436 2.59979625578436 3.34739219599138 2.59979625578436 2.59979625578436 2.59979625578436 3.24166522631322 3.07277416937966 2.59979625578436 3.18241641221583 3.17781093920006 3.29913367952584 2.59979625578436 2.59979625578436 3.26459823700284 2.59979625578436 2.59979625578436 2.59979625578436 3.61183965644603 3.17503269450207 2.59979625578436 2.59979625578436 3.4171658081868 2.59979625578436 3.33191960041971 2.59979625578436 3.07465554562221 2.59979625578436 2.59979625578436 2.59979625578436 2.59979625578436 2.59979625578436 3.39684887833031 2.59979625578436 3.06457845309048 2.59979625578436 2.59979625578436 2.59979625578436 2.59979625578436 2.59979625578436 2.59979625578436 3.02883382542909 3.38119400831599 3.32024232022317 3.34647505545364 2.59979625578436 2.59979625578436 3.66369345014556 3.21065778610885 3.57423272988652 3.35169926356515 2.59979625578436 3.22221931818771 3.21994986238806 3.40445174740808 3.09039111622633 2.59979625578436 2.59979625578436 3.51245969493795 3.58191338367461 3.48251498255572 3.39679534912207 3.04772504160026 3.32619170863699 3.47906877077808 3.26541768118622 3.48186864689569 2.59979625578436 3.54787291335831 3.19875009976656 3.73044051282305 2.59979625578436 3.08019605297528 3.04879652493302 3.41156478748641 3.58798918021776 2.59979625578436 2.59979625578436 2.59979625578436 3.3496085626079 3.64928652565358 3.38420121746441 3.59935003669032 3.73288062577153 3.56356945436749 2.59979625578436 3.35455894485225 2.59979625578436 3.26661495764191 3.0312983665093 3.40474794282282 3.74610372025746 3.2879594338573 3.77982693465879 3.64088381960222 3.38697297193438 3.19677433375722 3.19240955863012 3.14997929703986 3.85784711651453 3.42232468042162 3.0699466230511 3.07492497937578 3.67242295231915 3.51236062960917 3.17150791081674 3.21070493893527 3.49185471935923 3.25014544349024 3.87897467098637 3.48725331849201 2.59979625578436 3.42568183089218 3.31551071989798 2.59979625578436 2.59979625578436 3.42553268245098 3.14550218000467 3.40954712367928 3.84261796704847 3.81285093634252 2.59979625578436 3.04994649852283 3.91481946228665 3.32481310418497 3.88263538015512 2.59979625578436 2.59979625578436 3.64450280832904 3.22228357111191 3.68464331108315 3.36821729632826 3.62863518361895 3.06864531641847 3.26566677573064 3.38102029954925 2.59979625578436 2.59979625578436 3.37680082021844 3.30262129821875 2.59979625578436 3.71368014863504 3.4551235647353 4.16400584633994 3.02532496867072 3.32357789646735 3.08773589500831 2.59979625578436 2.59979625578436 3.17749061347233 2.59979625578436 3.83026908218474 3.19546030758457 3.13011628474653 3.35223927418133 2.59979625578436 4.01850320851084 3.18590979373873 3.45614966072342 3.24661910325328 3.64106149683456 3.53974293861542 3.21057785747254 3.56674635887428 3.20991460941355 2.59979625578436 3.17618018401525 3.47556618872314 2.59979625578436 3.75733231750362 3.79957896170151 3.02411260142883 3.43497551468937 3.50591962117144 3.50726645208533 3.87592867535044 3.20827003153473 3.24931906988771 3.57486033186742 2.59979625578436 4.04691236581746 3.41312046559163 3.48210799648643 3.08982373625139 3.41198659639537 3.29274630253399 2.59979625578436 3.20150989367274 2.59979625578436 4.02996624860463 2.59979625578436 2.59979625578436 2.59979625578436 3.88217079891568 3.78617645641715 2.59979625578436 3.3839879457408 2.59979625578436 3.09304328024829 2.59979625578436 2.59979625578436 3.34915287415242 3.33517525269574 2.59979625578436 3.53014888630321 3.45140772308329 3.63238902565073 3.1933542419055 3.6251123192678 3.25721121744889 3.97016073246353 3.15916706065669 3.20704156102309 3.4117013907922 3.08587502403935 2.59979625578436 3.51044221122479 4.09787479416886 2.59979625578436 3.85195295809741 3.09467911820702 4.07510579644176 2.59979625578436 3.03225364507438 3.0825107763154 2.59979625578436 3.47458296180241 3.15779812644779 2.59979625578436 3.03313128025029 3.33690766491106 2.59979625578436 3.09519307076167 2.59979625578436 3.02864738326235 3.17264699689973 3.25463556543704 3.70658880821109 3.29707522516397 2.59979625578436 2.59979625578436 3.30161108955818 2.59979625578436 3.29333401168874 3.13786835974162 3.19947538049542 3.11932334026827 3.26768129077464 3.33541046017207 3.35812029621829 2.59979625578436 3.86536555370485 2.59979625578436 3.68348548293683 2.59979625578436 3.39262644786142 2.96925739016971 3.62280837559436 3.25797369082606 3.42512101143509 3.14919715036927 2.59979625578436 2.59979625578436 3.16746079526105 2.59979625578436 3.66411922568851 3.48783170415474 4.5915278521319 2.59979625578436 2.59979625578436 3.07195668903267 3.74660929560584 3.04794204847268 2.59979625578436 3.09756767139413 3.09650342821345 2.59979625578436 2.59979625578436 2.59979625578436 3.48895088648259 3.52010982756662 2.59979625578436 3.28076458677052 4.25603884785097 3.50203005288194 3.45109885259742 4.114250486793 4.02214469408261 3.61037900404286 3.11298070489525 3.90464873977202 3.41065588623846 3.56558731861277 2.59979625578436 3.17286485156 2.59979625578436 3.38172702084249 3.1944944784519 2.59979625578436 2.59979625578436 2.59979625578436 2.59979625578436 3.19302232415317 3.30265235045542 3.01541759514865 3.53345212500998 2.59979625578436 2.59979625578436 3.0755768791799 2.59979625578436 3.53416582521799 3.22556948593357 3.05578649445254 3.13589593959261 2.59979625578436 3.33926872403034 3.19467141427376 3.40965391507048 3.7714153316878 3.35631907845476 2.59979625578436 2.59979625578436 3.31390949928497 3.25910669545783 2.59979625578436 2.59979625578436 2.59979625578436 3.81844012298296 3.65428894509629 2.59979625578436 2.59979625578436 3.18485473878746 3.10712921319811 3.15134302408755 3.29190677361545 3.04596543434785 3.56431211964338 3.04937180421191 3.14802037916805 2.59979625578436 3.04931507854715 2.59979625578436 3.15150067151979 3.29459327228905 3.41604772664298 2.59979625578436 3.23264526912839 2.59979625578436 2.59979625578436 3.38077863823906 3.69415845135935 3.23608720942091 3.51372612606172 2.59979625578436 2.59979625578436 2.59979625578436 3.14868655853493 3.57485221678413 2.59979625578436 2.59979625578436 3.17435855558807 2.59979625578436 4.11308864338442 3.12701290025836 2.59979625578436 2.59979625578436 3.10694865309437 3.30262648282872 2.59979625578436 3.48281875462644 2.59979625578436 3.11545540883735 2.59979625578436 2.59979625578436 2.59979625578436 2.59979625578436 2.59979625578436 2.59979625578436 3.83579104032561 3.09055428047105 3.65399748847355 3.03997188674666 3.1975645660093 3.37725547101701 3.5589910470301 2.59979625578436 3.46202811036683 2.59979625578436 3.61372050619766 2.59979625578436 2.59979625578436 2.59979625578436 3.14717678469408 3.18881389019315 2.59979625578436 3.33689537073237 3.94470379301307 4.63119824903854 3.45314808470526 3.22721475254557 2.59979625578436 3.49793255112151 3.66601713775343 3.22180690923061 2.59979625578436 3.11791344840348 3.47359458653169 3.74402143797072 3.13864089446275 2.59979625578436 2.59979625578436 3.20381007552223 2.59979625578436 2.59979625578436 2.59979625578436 2.59979625578436 3.1664216170609 3.33659959047805 3.27322924455616 2.59979625578436 2.59979625578436 3.04387460395187 3.0753039300318 2.59979625578436 3.02196137564689 3.2004768242502 2.59979625578436 3.06791717975771 3.45055086810467 3.13901363613911 3.1839706467237 2.59979625578436 2.59979625578436 3.50360441488598 3.20691983770591 3.53996910997867 2.59979625578436 2.59979625578436 3.36586943173339 3.21419104749459 2.59979625578436 2.59979625578436 2.59979625578436 3.90286750912877 2.59979625578436 2.59979625578436 2.59979625578436 2.59979625578436 3.43352024351822 2.59979625578436 2.59979625578436 2.59979625578436 2.59979625578436 3.27005780046848 2.59979625578436 3.16658854311766 3.60043099403342 3.12478781716686 2.59979625578436 3.37424946298459 2.59979625578436 2.59979625578436 3.21175968271509 2.59979625578436 2.59979625578436 2.59979625578436 2.59979625578436 3.32636466370826 3.48802483307444 2.59979625578436 2.59979625578436 2.59979625578436 2.59979625578436 3.82017625758984 2.59979625578436 2.59979625578436 2.59979625578436 3.0640794104873 3.62814463980205 3.73658898751313 3.96093225909824 3.448631920834 3.47469189890208 3.46856026701611 3.22322736688131 2.59979625578436 2.59979625578436 2.59979625578436 2.59979625578436 2.59979625578436 3.39912989984874 3.52311327369897 2.59979625578436 2.59979625578436 2.59979625578436 2.59979625578436 2.59979625578436 2.59979625578436 3.36223058634014 3.40187214262271 3.21021486625664 3.21444532604007 3.23562971642821 2.59979625578436 3.12734860701425 3.10979399629646 2.59979625578436 2.59979625578436 3.7341416335537 3.29367264049087 3.24766064870577 3.06980125949796 2.59979625578436 3.29609969080235 2.59979625578436 2.59979625578436 2.59979625578436 3.14662082988331 3.12117286708181 2.59979625578436 3.37587920586357 2.59979625578436 2.59979625578436 3.01607379670363 3.20854780368858 2.59979625578436 2.59979625578436 2.59979625578436 3.14857604664619 2.59979625578436 3.25257180805638 2.59979625578436 3.24163335600191 3.06479868293381 3.09629371888845 3.43488083141115 3.48927214962142 3.69603746055106 2.59979625578436 3.92044577175338 2.59979625578436 2.59979625578436 3.08778501908917 3.19585971097053 2.59979625578436 2.59979625578436 2.59979625578436 2.59979625578436 3.19378284176863 2.59979625578436 3.80092819596319 2.59979625578436 2.59979625578436 3.36362012377228 3.48505988337832 3.40116079843692 2.59979625578436 3.11489981915957 2.59979625578436 3.12901589028519 3.059035661787 3.13790827944038 3.28948764884999 3.15933867912396 4.00553713877279 3.79786838197514 2.59979625578436 2.59979625578436 3.06152639500709 2.59979625578436 3.68333296007617 3.13594984025197 2.59979625578436 3.06746869606695 2.59979625578436 2.59979625578436 2.59979625578436 3.51759668946461 3.15933397875847 2.59979625578436 3.41348554194456 2.59979625578436 3.44930817813875 3.51041138144057 2.59979625578436 2.59979625578436 3.3939317028683 3.1964791051938 3.33771173039697 4.10445691151125 4.18456146236112 2.59979625578436 3.0410586930376 2.59979625578436 3.4309770644687 3.61056149362573 3.65701265783937 2.59979625578436 2.59979625578436 3.4528299964533 2.59979625578436 3.23170429409391 3.53111261296467 3.06320104111917 2.59979625578436 2.59979625578436 3.68218165002397 3.46972008704662 3.33821626897538 2.59979625578436 3.1167432246131 3.13232547685039 3.55270442973838 3.95921223267601 3.54902121927956 2.59979625578436 3.12790887429037
Manes.15G029600.v6.1 2.59979625578436 2.59979625578436 2.59979625578436 2.59979625578436 2.59979625578436 2.59979625578436 2.59979625578436 2.59979625578436 2.59979625578436 2.59979625578436 2.59979625578436 2.59979625578436 2.59979625578436 2.59979625578436 2.59979625578436 2.59979625578436 2.59979625578436 2.59979625578436 2.59979625578436 2.59979625578436 2.59979625578436 2.59979625578436 2.59979625578436 2.59979625578436 2.59979625578436 2.59979625578436 2.59979625578436 2.59979625578436 2.59979625578436 2.59979625578436 2.59979625578436 2.59979625578436 2.59979625578436 2.59979625578436 2.59979625578436 2.59979625578436 2.59979625578436 3.21447733758373 2.59979625578436 2.59979625578436 2.59979625578436 2.59979625578436 2.59979625578436 2.59979625578436 2.59979625578436 3.20086796870012 2.59979625578436 3.38114915188791 2.59979625578436 2.59979625578436 2.59979625578436 2.59979625578436 2.59979625578436 2.59979625578436 2.59979625578436 2.59979625578436 2.59979625578436 2.59979625578436 2.59979625578436 2.59979625578436 2.59979625578436 2.59979625578436 2.59979625578436 2.59979625578436 2.59979625578436 2.59979625578436 2.59979625578436 2.59979625578436 2.59979625578436 2.59979625578436 2.59979625578436 2.59979625578436 2.59979625578436 2.59979625578436 2.59979625578436 2.59979625578436 2.59979625578436 3.06039705082243 2.59979625578436 2.59979625578436 2.59979625578436 2.59979625578436 2.59979625578436 2.59979625578436 2.59979625578436 2.59979625578436 2.59979625578436 2.59979625578436 2.59979625578436 2.59979625578436 2.59979625578436 2.59979625578436 2.59979625578436 2.59979625578436 2.59979625578436 2.59979625578436 2.59979625578436 2.59979625578436 2.59979625578436 2.59979625578436 2.59979625578436 3.10849398345359 2.59979625578436 2.59979625578436 2.59979625578436 2.59979625578436 2.59979625578436 2.59979625578436 2.59979625578436 2.59979625578436 2.59979625578436 2.59979625578436 2.59979625578436 2.59979625578436 2.59979625578436 2.59979625578436 2.59979625578436 2.59979625578436 2.59979625578436 2.59979625578436 2.59979625578436 2.59979625578436 3.09809346900321 2.59979625578436 2.59979625578436 2.59979625578436 2.59979625578436 2.59979625578436 2.59979625578436 2.59979625578436 2.59979625578436 2.59979625578436 2.59979625578436 2.59979625578436 2.59979625578436 2.59979625578436 2.59979625578436 2.59979625578436 3.48667118750462 2.59979625578436 2.59979625578436 2.59979625578436 2.59979625578436 2.59979625578436 2.59979625578436 2.59979625578436 2.59979625578436 2.59979625578436 3.07277416937966 2.59979625578436 2.59979625578436 2.59979625578436 2.59979625578436 2.59979625578436 2.59979625578436 2.59979625578436 2.59979625578436 2.59979625578436 3.53781329340431 2.59979625578436 2.59979625578436 2.59979625578436 2.59979625578436 2.59979625578436 2.59979625578436 2.59979625578436 2.59979625578436 2.59979625578436 2.59979625578436 2.59979625578436 2.59979625578436 2.59979625578436 2.59979625578436 2.59979625578436 2.59979625578436 2.59979625578436 2.59979625578436 2.59979625578436 3.43834722454961 2.59979625578436 2.59979625578436 2.59979625578436 2.59979625578436 3.38119400831599 2.59979625578436 2.59979625578436 2.59979625578436 2.59979625578436 2.59979625578436 2.59979625578436 2.59979625578436 2.59979625578436 2.59979625578436 2.59979625578436 2.59979625578436 2.59979625578436 2.59979625578436 2.59979625578436 2.59979625578436 2.59979625578436 2.59979625578436 2.59979625578436 2.59979625578436 2.59979625578436 2.59979625578436 2.59979625578436 2.59979625578436 2.59979625578436 2.59979625578436 2.59979625578436 2.59979625578436 2.59979625578436 2.59979625578436 2.59979625578436 3.48736179688901 2.59979625578436 2.59979625578436 3.3545076278657 2.59979625578436 3.53908328774937 2.59979625578436 2.59979625578436 3.38420121746441 2.59979625578436 2.59979625578436 2.59979625578436 2.59979625578436 2.59979625578436 2.59979625578436 2.59979625578436 2.59979625578436 2.59979625578436 3.12315809278075 2.59979625578436 2.59979625578436 2.59979625578436 2.59979625578436 2.59979625578436 2.59979625578436 2.59979625578436 2.59979625578436 2.59979625578436 2.59979625578436 3.07492497937578 3.08827779899346 2.59979625578436 2.59979625578436 2.59979625578436 2.59979625578436 2.59979625578436 2.59979625578436 2.59979625578436 2.59979625578436 2.59979625578436 2.59979625578436 2.59979625578436 2.59979625578436 3.42553268245098 2.59979625578436 2.59979625578436 2.59979625578436 2.59979625578436 3.43655961124501 2.59979625578436 3.98907347628489 2.59979625578436 2.59979625578436 2.59979625578436 3.35176661093158 2.59979625578436 2.59979625578436 2.59979625578436 3.14632375028407 2.59979625578436 2.59979625578436 2.59979625578436 2.59979625578436 2.59979625578436 2.59979625578436 2.59979625578436 3.09920040061693 2.59979625578436 2.59979625578436 2.59979625578436 2.59979625578436 3.84226087756042 2.59979625578436 2.59979625578436 3.5889364573987 2.59979625578436 3.17749061347233 2.59979625578436 2.59979625578436 2.59979625578436 2.59979625578436 2.59979625578436 2.59979625578436 2.59979625578436 3.99085346973984 2.59979625578436 3.86351406872335 2.59979625578436 2.59979625578436 2.59979625578436 2.59979625578436 2.59979625578436 4.07463260101815 2.59979625578436 2.59979625578436 2.59979625578436 2.59979625578436 2.59979625578436 3.02411260142883 2.59979625578436 2.59979625578436 3.05910626361496 2.59979625578436 3.20827003153473 3.24931906988771 2.59979625578436 2.59979625578436 2.59979625578436 2.59979625578436 2.59979625578436 2.59979625578436 2.59979625578436 2.59979625578436 2.59979625578436 2.59979625578436 2.59979625578436 4.77597616273531 2.59979625578436 2.59979625578436 2.59979625578436 2.59979625578436 3.14223713453464 2.59979625578436 2.59979625578436 2.59979625578436 2.59979625578436 4.15940258692225 2.59979625578436 2.59979625578436 2.59979625578436 2.59979625578436 2.59979625578436 2.59979625578436 2.59979625578436 2.59979625578436 2.59979625578436 2.59979625578436 2.59979625578436 2.59979625578436 2.59979625578436 3.4117013907922 3.08587502403935 2.59979625578436 2.59979625578436 2.59979625578436 2.59979625578436 2.59979625578436 2.59979625578436 2.59979625578436 2.59979625578436 2.59979625578436 2.59979625578436 2.59979625578436 2.59979625578436 2.59979625578436 2.59979625578436 3.34487133408656 2.59979625578436 2.59979625578436 2.59979625578436 2.59979625578436 2.59979625578436 3.00618426518796 2.59979625578436 2.59979625578436 2.59979625578436 2.59979625578436 2.59979625578436 3.00763695540965 2.59979625578436 2.59979625578436 2.59979625578436 3.77504121623943 3.11932334026827 2.59979625578436 2.59979625578436 2.59979625578436 2.59979625578436 2.59979625578436 2.59979625578436 2.59979625578436 2.59979625578436 2.59979625578436 2.59979625578436 2.59979625578436 2.59979625578436 2.59979625578436 4.63714155026437 2.59979625578436 2.59979625578436 2.59979625578436 2.59979625578436 4.18217653958045 2.59979625578436 2.59979625578436 2.59979625578436 2.59979625578436 2.59979625578436 2.59979625578436 2.59979625578436 2.59979625578436 2.59979625578436 3.29886172274126 2.59979625578436 2.59979625578436 2.59979625578436 2.59979625578436 2.59979625578436 2.59979625578436 2.59979625578436 5.07008404715581 3.12630467899536 2.59979625578436 3.05543704798616 2.59979625578436 2.59979625578436 2.59979625578436 2.59979625578436 2.59979625578436 2.59979625578436 2.59979625578436 2.59979625578436 3.08920714372086 3.15604534493096 2.59979625578436 5.58669122064944 2.59979625578436 2.59979625578436 2.59979625578436 2.59979625578436 2.59979625578436 2.59979625578436 2.59979625578436 2.59979625578436 2.59979625578436 2.59979625578436 2.59979625578436 2.59979625578436 2.59979625578436 2.59979625578436 2.59979625578436 2.59979625578436 3.63472010443734 2.59979625578436 2.59979625578436 2.59979625578436 2.59979625578436 4.11070147214262 2.59979625578436 2.59979625578436 2.59979625578436 2.59979625578436 2.59979625578436 2.59979625578436 2.59979625578436 2.59979625578436 2.59979625578436 2.59979625578436 3.67668094694869 2.59979625578436 2.59979625578436 3.44353124367574 2.59979625578436 2.59979625578436 2.59979625578436 2.59979625578436 2.59979625578436 2.59979625578436 2.59979625578436 2.59979625578436 2.59979625578436 2.59979625578436 2.59979625578436 3.48788424575146 2.59979625578436 2.59979625578436 2.59979625578436 2.59979625578436 2.59979625578436 2.59979625578436 2.59979625578436 2.59979625578436 2.59979625578436 2.59979625578436 2.59979625578436 2.59979625578436 2.59979625578436 2.59979625578436 2.59979625578436 2.59979625578436 3.34135829939782 3.1505585915272 2.59979625578436 2.59979625578436 2.59979625578436 2.59979625578436 2.59979625578436 2.59979625578436 2.59979625578436 2.59979625578436 2.59979625578436 2.59979625578436 2.59979625578436 2.59979625578436 2.59979625578436 3.16597009136717 2.59979625578436 2.59979625578436 2.59979625578436 2.59979625578436 2.59979625578436 3.16031210264774 2.59979625578436 3.64836461235108 2.59979625578436 2.59979625578436 2.59979625578436 2.59979625578436 2.59979625578436 2.59979625578436 2.59979625578436 2.59979625578436 2.59979625578436 2.59979625578436 2.59979625578436 2.59979625578436 3.48037588270895 2.59979625578436 2.59979625578436 2.59979625578436 2.59979625578436 2.59979625578436 2.59979625578436 2.59979625578436 2.59979625578436 2.59979625578436 2.59979625578436 2.59979625578436 2.59979625578436 2.59979625578436 2.59979625578436 2.59979625578436 2.59979625578436 2.59979625578436 2.59979625578436 2.59979625578436 2.59979625578436 2.59979625578436 2.59979625578436 2.59979625578436 2.59979625578436 2.59979625578436 2.59979625578436 2.59979625578436 3.62916982662284 2.59979625578436 2.59979625578436 2.59979625578436 2.59979625578436 2.59979625578436 2.59979625578436 3.20691983770591 2.59979625578436 2.59979625578436 2.59979625578436 2.59979625578436 2.59979625578436 2.59979625578436 2.59979625578436 2.59979625578436 2.59979625578436 2.59979625578436 2.59979625578436 2.59979625578436 3.04710913781508 2.59979625578436 2.59979625578436 2.59979625578436 2.59979625578436 3.12826845074903 2.59979625578436 2.59979625578436 2.59979625578436 2.59979625578436 2.59979625578436 2.59979625578436 2.59979625578436 2.59979625578436 2.59979625578436 2.59979625578436 2.59979625578436 2.59979625578436 3.48471841849718 2.59979625578436 2.59979625578436 3.23274696978057 2.59979625578436 2.59979625578436 2.59979625578436 2.59979625578436 2.59979625578436 2.59979625578436 2.59979625578436 2.59979625578436 3.51685704885919 2.59979625578436 2.59979625578436 2.59979625578436 2.59979625578436 2.59979625578436 2.59979625578436 2.59979625578436 2.59979625578436 2.59979625578436 2.59979625578436 2.59979625578436 2.59979625578436 2.59979625578436 2.59979625578436 2.59979625578436 2.59979625578436 2.59979625578436 2.59979625578436 2.59979625578436 2.59979625578436 2.59979625578436 2.59979625578436 2.59979625578436 2.59979625578436 2.59979625578436 2.59979625578436 2.59979625578436 2.59979625578436 2.59979625578436 3.45357611062151 2.59979625578436 2.59979625578436 2.59979625578436 2.59979625578436 2.59979625578436 2.59979625578436 2.59979625578436 2.59979625578436 2.59979625578436 2.59979625578436 2.59979625578436 2.59979625578436 2.59979625578436 2.59979625578436 2.59979625578436 2.59979625578436 2.59979625578436 2.59979625578436 2.59979625578436 2.59979625578436 2.59979625578436 2.59979625578436 2.59979625578436 2.59979625578436 2.59979625578436 2.59979625578436 2.59979625578436 2.59979625578436 3.48927214962142 2.59979625578436 3.31013988848557 2.59979625578436 2.59979625578436 2.59979625578436 2.59979625578436 2.59979625578436 2.59979625578436 2.59979625578436 2.59979625578436 2.59979625578436 3.89359831116327 2.59979625578436 2.59979625578436 2.59979625578436 2.59979625578436 2.59979625578436 2.59979625578436 2.59979625578436 2.59979625578436 2.59979625578436 2.59979625578436 2.59979625578436 2.59979625578436 2.59979625578436 2.59979625578436 2.59979625578436 2.59979625578436 2.59979625578436 2.59979625578436 2.59979625578436 2.59979625578436 2.59979625578436 2.59979625578436 2.59979625578436 2.59979625578436 2.59979625578436 2.59979625578436 2.59979625578436 2.59979625578436 2.59979625578436 2.59979625578436 2.59979625578436 2.59979625578436 2.59979625578436 2.59979625578436 2.59979625578436 2.59979625578436 2.59979625578436 3.70954315675184 2.59979625578436 3.85218514393619 2.59979625578436 2.59979625578436 2.59979625578436 2.59979625578436 2.59979625578436 2.59979625578436 2.59979625578436 2.59979625578436 2.59979625578436 3.08541878809132 2.59979625578436 2.59979625578436 2.59979625578436 2.59979625578436 2.59979625578436 2.59979625578436 2.59979625578436 2.59979625578436 2.59979625578436 2.59979625578436 2.59979625578436 2.59979625578436 3.13232547685039 2.59979625578436 2.59979625578436 2.59979625578436 2.59979625578436 2.59979625578436
Manes.15G029700.v6.1 9.3806199109246 7.28866577050546 8.61441184552057 6.79397129170938 7.83308516885573 8.4906296112193 7.6796502789788 7.95542519866206 6.65353087706309 6.21463245454447 8.92697222766174 8.32496000126586 8.64197566000561 6.69191421523758 7.76909251910669 8.21006216684584 7.25334769228068 8.25683119931573 7.95514412608395 7.4088748995097 8.37101414209165 7.46365848263286 8.62546407098877 7.13536798782976 7.98800566788226 9.02641697573531 7.91389335942089 6.50316522460961 7.58919020556221 7.10265077366971 9.79127137669201 7.70604567010426 8.14600427000468 6.98914584277795 7.503417113071 9.30157988199936 7.40296862192002 7.80160032086773 8.09589580381904 7.48181666309556 9.29541706603505 7.37071579982481 8.42764701171145 7.53434254007278 7.19313683369867 8.26547136228058 7.45720553240759 7.63441604002373 8.19220086967635 7.01726320656085 8.2029734219255 7.78479600810311 8.52344583064681 7.38007706107248 6.99767423480601 8.98663077119049 7.56622597690256 8.88482390538903 7.5312424340745 7.29861190645135 9.30274523634224 7.92902134099182 8.99226775458481 8.1584347728043 7.64452953696787 9.22530055846006 7.82223093383704 7.90576639903224 7.05952833175355 7.08923696133557 8.15891981787993 7.31468369639452 9.6826416412814 8.70054416013959 6.94521402280015 8.97963607042606 8.07879286020775 8.08665894111975 7.28325764534557 7.96212390787217 9.17810066300052 7.93016436867954 8.43511243239876 7.07563811076418 7.54353554437682 9.53228219252646 8.01616263970789 8.50100936366863 7.33008126731011 7.32778394728803 9.68895875764255 7.68069981243329 8.35647035916504 7.60893427461526 7.71249618947372 6.93300242465994 8.35668534369321 6.65972820845148 8.11677912853489 6.94222631588506 7.15154837672727 8.0977858827728 7.17659592425177 8.78859541195815 8.1033140204854 7.60224077448631 8.72825196681489 7.22072372484711 7.03917001608542 6.96834057004028 6.61544663788471 7.25808156417599 6.67605014294166 7.62188125212622 8.36083189821647 7.37956990054383 7.59253403775505 7.36066503682767 8.04487165082195 7.58289076299035 6.58243168538799 8.07000877349533 7.40661085085864 8.2356866503683 7.75403564701284 6.62517119971027 7.78850607126564 7.0158145704031 7.22088005775187 7.13516847149861 7.07418259886391 7.55090521436238 7.13488552653646 7.92012842311166 5.92156345125438 7.05962074899238 9.03676186781472 7.43635283289538 8.24203253173707 7.08968298379925 6.84684279205399 8.6197117690767 7.15252968468795 8.08565441817505 7.96973616334068 7.79523104368129 8.09111234253659 7.95431313131882 9.2780443205712 7.19386825727734 7.43677938886434 9.41918245453545 7.80755506946732 9.41705379952906 7.76638148821838 7.50451757893103 8.78819112547677 7.45139578473946 8.48807852731646 7.25995821845177 7.55237779356185 7.20074082572149 7.32574569985221 8.75614588072584 7.46045845609501 7.02086244378061 8.0543435637174 7.27639865456008 8.41115495879556 7.58670879872022 6.76666719277633 8.42752574497595 7.52488038391426 8.70577651256133 7.56464298688166 7.84722417391029 7.97485396598134 7.28214827620535 8.15182273515554 7.3090586589855 7.34341537397919 9.62829651929179 8.76460849607666 8.56162876591114 8.06156606465547 7.81050257814007 9.58481605742985 8.21935519044749 9.67938376338891 8.12672909712458 8.48722221336449 8.94923983137947 8.8208339209917 6.88034612820639 8.57489242244197 7.42257363180178 7.26152440560771 10.5156691872673 7.64246468816831 10.1086109314424 7.89619599379466 7.18302520317508 8.41065310810986 7.57751043628873 8.42285357406395 8.0588790417997 8.17231316243736 8.4309544770525 7.61059230077043 8.53851393019331 8.13010156974901 7.97131061998355 8.81241862113936 7.20509828090114 7.52027146762006 7.07685254868479 6.58524027756979 8.58700848252576 7.25460281970198 7.7358777704699 7.14619467228036 7.25421211971962 9.06966659510683 7.32986555180684 7.51145278567064 7.56069512683499 7.29399232543814 9.51520738902999 7.10630992181049 8.69691031746843 7.28655093595257 7.60932154574225 8.63795570226359 7.12694142290613 8.5918502310147 7.46535203117758 7.30412349842186 8.38906651603701 7.61895937327227 8.63815612887155 7.68551540655668 7.86188339204971 9.09262047825055 7.72100731623993 7.62328399917633 7.28213073208925 7.69862521115894 7.65615453491377 7.00305462488427 7.88021821123159 7.881195188709 7.69509769086928 8.62749375493282 7.39588342382062 8.06781626122498 7.98117736476781 6.97234994017089 7.88534892446378 7.62946920496171 8.23907241577118 7.59783810445238 7.4923230211832 8.00752532987726 7.43589243940989 8.11035313773924 7.51665656523455 7.86993254362198 8.48728295961874 7.46071997071755 7.85646482312789 7.25068468492144 7.54313206418032 8.85975085415844 7.67305229341184 8.43167411773417 7.18928930083721 8.11534889614863 2.59979625578436 9.10889042766441 7.03043617376437 8.53160968622207 7.95468954847112 7.39680279803945 8.08144686541649 8.30506594101248 8.80619352768394 7.28545017291917 6.96855662750853 8.27857297429468 7.56336494672149 8.65498830610684 7.28146401028419 7.11182203742866 8.48348143109082 7.01647196627919 7.95485697239558 6.93662277233557 7.3786813085387 8.51184741041754 7.86644117548231 8.27326210598538 7.15922212459773 7.36780021090316 8.42152592181457 7.18652865114872 8.50405239895507 8.12730498183637 7.48856165446921 7.94782875408744 7.46763899202788 8.79525041606502 8.21015939682539 7.65124436615926 8.93785028296507 7.44097610253947 8.07553851886638 8.14069994601258 7.51294274597256 8.49452584299302 7.20955963485117 8.28938250894561 7.69679372296462 7.88565133735042 8.42028438674189 8.10154321762148 8.17067846082868 8.15121382838042 6.89840781845583 8.59427155834846 7.41093514114333 7.40725496212498 7.77774908254011 7.71836399231082 8.0953025727694 7.2826355970667 8.60768982640105 7.56153153295865 7.31052901857332 7.88059771207384 7.4808698963969 7.58675088820491 7.92545680947599 7.02896480184774 8.4108347048999 8.15612436766762 8.55646775037178 7.94721265723049 7.45307482627087 8.98107323135963 7.56084130252588 8.61146206500007 7.74999409472268 7.39107985925571 8.36274074223709 7.89873633502347 8.60194339265008 7.90043031075399 7.28020211951797 8.06781938040365 7.20673142830451 8.62228639031901 7.18120602262701 6.54710991251119 8.03236054297731 7.24624301958441 7.68030586470262 7.58166027536278 7.507550934345 9.25658825117256 7.60427858814384 8.09370429275899 7.67517934524677 7.44016014396735 6.94236933212979 9.34231653893779 7.87543938962716 8.72656528469427 7.43685840255871 6.91241316285003 8.59239277252661 7.97147692524921 9.21032661280006 7.79539459011313 7.37458579093286 9.13959069706048 7.35152450463979 8.38814490273057 7.09396148336253 7.4257561761595 8.24555627164832 7.36129801519496 8.1882022247223 7.42256619457228 7.5972902559803 8.82593161989776 6.69849091374809 8.27551053626495 6.8244326622759 7.37994222312894 8.49663940041904 8.28391465455999 7.80561645273253 8.46716878433541 8.07796041484893 8.23825302696016 7.76598609285711 8.43326938175682 8.05313531392114 7.72936035678757 8.78576889455215 7.24705096304464 8.47024108994635 7.13986468832383 7.44838473908692 8.10847104545115 7.45864352616822 8.40334559849686 8.10891474884965 7.60713757598434 8.9206282359095 7.98066843355641 7.33621189025741 7.65122503176772 7.46775141708289 8.29294620718657 7.86039708132731 8.66282082583457 7.65506510604934 7.6537050923423 8.56073096064379 7.80462936304095 8.28591353480255 7.9948985236218 7.4733947381605 8.55370327650851 7.65049319686405 8.23592539152967 7.61646933662206 7.65131266109021 8.89883636586918 7.79080653219741 8.02174285597395 7.55645752862967 6.74704650209828 8.72928226889611 7.87572710387925 8.28392863314233 7.68806149095218 6.30988619798411 7.57664013962416 7.48479369344786 8.27696409412366 7.7461258909984 6.75026412934401 8.75778725678027 7.68786349896423 8.01453654107088 8.13531038645316 6.91076580836278 8.52682584936334 7.70686455327679 8.10461204530453 7.74326396329849 7.05652374680087 8.31854898793016 7.39367192640396 8.57166991526356 7.35786936345686 7.30446857859441 7.77761997546176 8.48964630934748 7.0749261828077 8.62413712887977 7.49235369614455 7.52448589911349 7.65673221877916 8.16913722045368 7.62588799456318 8.23367900671606 7.54269781903238 8.09131101785088 7.37126849394105 8.23695745075519 7.83998931268801 6.92451646237448 8.06106590325306 6.3811581025713 7.99749032502652 6.46574882231002 6.66779004244812 8.44233653854028 7.67515804981879 8.25840175846476 7.74714603974807 7.19165594993073 7.99908077399677 7.3843202283112 8.1842158793658 7.40199348493445 7.85564442771312 7.85958890020487 7.62239420706239 7.56559930759483 7.79649698333428 7.57898398843432 7.89613696167581 6.82921559394908 7.49744590757649 7.23406772461472 7.11180534093556 8.33805458384233 7.569690607362 8.4583006133413 7.98113438890771 6.89358839131155 8.87439969386021 7.39024681276132 8.35102709269135 7.36956033765281 7.32519830607002 8.03729662108615 7.68993956901425 7.95743224681656 7.70986364698681 7.55971195166388 8.09920134624686 8.18020836448919 7.38786932160481 7.14638661059191 7.50313304980706 8.85687492271035 7.76041913907111 7.50378805580408 7.30834179651336 6.91199116358267 8.9673620440223 7.261001452245 8.44054373172651 7.33988270077819 7.47461399968255 8.4260904641119 8.00597461637156 9.41130480931247 7.78022232132523 7.52030287016236 8.29837769853346 7.54976329339905 8.27631927359739 7.50770922273587 6.53923151006666 9.10011903973015 7.9958648613485 8.73674851287343 7.616977177648 8.17754263783015 8.78192774047147 8.62953171059234 8.62632109327221 8.11365884563619 7.46500009095805 8.52222119771997 7.25868123892791 8.81776519259959 7.70492039978412 7.9484563720097 7.26758251344086 8.48161736148293 6.78076753292068 8.25247311717705 7.0940261629623 7.79349154861896 8.47821318946971 8.23265306172645 8.28574507672606 8.19489126753396 7.15587708346379 9.19336342411551 7.77999456014769 8.99396488092403 7.24665665988107 6.894381372602 7.71198269639564 7.66780295731572 8.39710422423264 7.43384803848449 6.74043767733568 8.10987594428547 7.7102722053672 7.19374985136433 7.69768304747595 7.38913965624405 8.92655500453363 7.43373840727488 8.19223441978202 7.91349844362132 6.41417252223027 8.39294231152114 7.15351366375067 7.73631083918941 7.31430863214281 8.14951843751491 8.46066767861866 6.92289157734811 8.18766126304802 7.16033367121715 7.85164097485619 8.64495176455722 7.9454390779487 9.13557119177582 7.36502782638714 7.52797518963144 8.75934310531683 7.64532716449307 8.18629424691151 7.34547350033676 6.73714383731971 7.98970815592162 7.69848897975308 8.09552273922068 7.30926540439904 7.07353475717082 8.46260093555934 6.8958356602659 8.0426066232766 7.38446248403844 7.53553770142652 7.40587669607198 8.0895724862085 7.74827191595723 7.13490836395617 6.85063347674467 8.54972884250884 7.38647660253572 8.74820640560231 7.57182175228995 7.26365020178351 10.5025596797218 7.50655900299914 7.35264557058819 7.0187379302347 6.77918915815967 8.67447964044242 7.07391890548907 8.63429491651611 7.51177929271065 7.51752747911894 8.50224687260656 7.31466174882409 8.19947036243621 7.80091723996575 7.3270073135749 7.34268099505655 6.681445232153 7.37690062047206 6.58443427737833 6.79106237047602 7.12610476125165 8.35597913432156 8.33598356896155 7.66698560773303 7.6778701352929 7.16030683374713 8.47346528375935 7.08142099089579 7.60652846567446 7.30497285585041 6.94859464621413 7.79307617859352 7.71165001097853 8.20768831127816 6.85394416878055 7.12268620197461 8.69027034831876 7.24357558180019 8.51259896610548 7.37171859612925 6.50907896807514 8.37280231847488 7.49843080858865 7.28859449938943 8.18727299592763 7.01069288401142 8.23351340413046 7.39275206852298 8.26674177837008 6.23175652957809 8.29516526924576 7.4393974396597 7.87915445783295 7.11901268017706 8.31103759411481 7.26120042646072 8.10594005912588 7.50511373859857 8.17699999203979 6.32121460352849 7.1138463300887 8.06712353193899 7.01114918887994 9.22911606226202 7.51316078379578 7.07813653331532 7.62886276846005 7.20384817292538 7.65270235026361 7.11314686485679 7.25401429453009 7.79720022927555 6.9957196149099 7.64704117120431 7.92906386091143 7.13811114010244 7.87990779950255 7.26142793791948 8.03320824786086 7.27092102733305 7.41664321502427 7.69115393395043 7.2823013106215 8.1563611556958 7.69453833433955 7.21429102014643 7.86044798649223 7.66045071436925 7.58248588853275 7.52586917354145 7.38049060973267 8.8700051413806 7.63779417526248 7.4361373814833 8.28251590779954 7.272782331191 7.61863031127726 6.89802578544025 5.61088024143791 7.40178830174807 6.95625349077251 8.55976322452116 7.58704421063042 8.36749057859397 7.38207883228357 7.48670580966563 7.96288779277114 7.36913596478617 8.15876168881256 7.65666598396615 7.74865453022906 9.41831587713229 7.90854870291533 8.73992188208041 8.13880025076788 8.20172898101958 8.0549512491459 7.19220740444309 8.18422388430352 8.13946737376056 6.88798148086651 7.05981638118859
Manes.15G029800.v6.1 4.17183998077708 3.70064765159346 2.59979625578436 4.55895908692314 4.04800994685953 4.41428615810265 3.69688139237258 3.72776375311705 4.40632380015334 4.16194926516013 4.04588000666392 3.75305814511114 3.73534509664815 4.22337503517072 3.18275097244238 4.82251509606364 4.69844709182238 4.25595750004627 4.19025221252293 2.59979625578436 5.36630223880963 4.84335925108636 4.2768425953084 4.20916292237582 3.89694462323071 3.58052694302842 4.13004080913633 5.57151967614502 3.45177722385841 4.46088424312593 4.2095518786502 4.97675732974226 4.39750343869171 4.2108722004467 2.59979625578436 4.85827668441197 4.57094358043854 4.34873999181788 2.59979625578436 3.68399644396397 4.30187717688871 4.83956792462344 3.60705809411702 4.99408348520247 4.12322119172837 4.47332253776202 4.23189972093903 4.19509937476731 3.6503607964152 4.28514435243608 3.91442276629907 3.88459432025187 3.34120921178698 3.706016707092 3.96778331297524 4.92013364930958 3.91863515612942 4.08528478530829 4.94734676530285 4.07298423659243 4.36137683034271 3.97542699658481 3.31285807433133 2.59979625578436 3.55012442582142 4.37609183180286 3.95083410359466 4.20269073273279 3.84431852604002 4.37218300504224 4.32714056121871 4.34198766508622 3.35537191096595 4.68113159220027 2.59979625578436 4.62490631543042 4.25398204200262 4.18640502882597 4.09571182980549 3.31752771329381 3.90518066552621 4.83735435252295 4.06790948899444 3.47624966748319 3.30853211464194 3.66741940896117 3.38070984509346 4.06964360546408 3.5247063741118 3.98810959691063 3.70765324548476 3.79856609228066 4.07870230769258 3.80347103851417 2.59979625578436 4.14804504102601 4.15790766847078 4.77639766313216 3.85652012136787 4.31221933964166 4.24516827213793 4.21070890460826 4.50574365137306 3.6506059273711 2.59979625578436 4.0149937546462 4.02761966199521 4.16587954051311 4.2349638331068 4.39649889522771 4.82690265699621 4.5074642094816 4.56492432241868 3.27950361820524 2.59979625578436 4.18967018362555 4.40516024374128 4.11215830973098 4.87978138744958 4.4995448624184 4.48517688539081 3.77881302210965 4.04140054149349 2.59979625578436 3.86397515092349 4.45682179403041 4.3351205216289 4.51294893881543 3.9016924230135 4.4589452453862 4.84304382594708 5.22415082787025 3.89346465527584 3.86019260454188 2.59979625578436 4.02340693972117 4.71146998679297 4.06754010972667 4.72772112286028 4.67430135717593 4.06152915887893 5.18069660245561 4.52797303208548 4.2994049427704 2.59979625578436 3.29604671878417 4.57938183053462 4.05507059882397 4.1673343304797 4.9128248976036 3.8700181854824 4.16736727768069 3.87869626984486 3.458446002092 4.3474163313561 4.33085509067422 3.77826387501707 3.5456740665038 3.82545553009634 4.62144060856605 4.47161875903059 4.89324543161064 4.1404108747999 3.90727234123115 4.3042054856687 4.48857202118282 4.40884519426515 4.77334793407572 2.59979625578436 3.60579276956614 4.61441975474586 4.06225761433274 3.50199777250438 4.07976817692771 3.10734665489403 3.5178190463899 4.68534670094064 4.46720798962124 3.77009810007451 2.59979625578436 3.50239511963957 4.71444260032398 4.27890105363763 4.15417213189693 4.10338040539752 4.04826872496311 5.08389668027931 3.90862625430082 3.66369345014556 4.46203059144538 3.7826380584795 3.73210332722352 4.22648295032079 4.32408504378995 4.20763060985028 4.65410343441947 4.87138488212881 4.97625927518158 5.14366518483735 3.41874749654539 4.97220973941444 4.96518797329756 5.80894326932749 4.70200070523602 4.1635894685661 4.71169013401585 5.37318388028984 5.37953717795883 4.73247939927417 4.36850661872715 5.14839013390328 5.17719563455291 6.67021006420039 5.17830666598461 4.9855602956747 4.16668139717586 3.10108304697002 5.38518185231202 4.54549579850851 4.96226054003567 4.73631384246985 4.58499459738586 5.23964558589471 4.72699578887085 3.89782986422646 4.93423773241194 4.91876954241526 6.46086692532861 4.72669514704258 3.95041422900788 4.90795479080262 4.74933294058853 4.79371896262991 4.78989122875008 4.2277636816664 4.26923462383632 4.67137692233381 4.84520234234722 6.10099188288232 5.9211809245795 5.79822024783554 5.95752711215908 4.5578952289311 5.7878226335138 4.38469332710824 5.14249682321377 5.77758187224684 4.42246626272989 5.22728886613784 4.07308874059454 5.49888010213124 4.9570399078671 4.40439374567307 5.36360975483346 4.35626159809957 6.48523953894289 5.07827029939679 4.64010075843346 6.34003556473324 4.47466510918865 6.08305104481656 6.06643378524966 4.72592872549024 5.61045363204724 4.40456782738838 5.46348132713548 6.07099172212125 4.65771150862008 5.76564381189189 5.60146791909786 4.86813079416788 5.34615960375204 4.68137053848745 6.33644778826621 4.71280749588585 4.4794016362086 5.11871477539852 2.59979625578436 6.01521956681878 4.57221274962944 4.18366535965853 4.64319907266131 4.69442629210495 4.90251432147361 4.9331844442743 4.70722368183999 5.23396000817153 4.93176466354794 5.11981507808145 5.0330747528649 3.97201167367955 4.19772341778598 5.26041089232641 5.04538866941889 5.32923779900809 4.39654717270036 5.40064079846631 5.27392048744611 5.26899449288686 5.93961398523536 5.03049716977845 5.26187753185973 5.07425740174072 4.50026852880867 5.4366614792771 5.23095709888855 5.96510599073718 4.66586370182422 4.61117161795911 5.22833884050586 5.2841527290261 5.30782157289683 5.44286705640978 4.52758699628218 4.59668043238407 4.55937237643859 4.80828972709168 5.38854167722905 5.17386831284149 5.21008173323636 4.99383113125487 4.77350109972427 5.20331876114363 5.17203445701605 5.21972600447012 4.69062408306534 4.34287252424225 4.78946340526876 4.86030706036965 4.13918141603811 5.28058556326192 4.24956879698309 2.59979625578436 5.08272369960407 4.6654397252067 5.28273960487515 4.52848577832429 5.12659982940002 4.60115349631999 4.45245784856164 5.17986822008884 4.54807081784639 5.177818657504 6.08561755885846 5.49911609993282 4.99305385821328 5.06587138829491 5.33545233408672 6.19022071052577 4.70258545404062 4.62792962586708 4.42367829460802 5.0093073864907 5.49495831088663 5.51778962376739 5.2576139106317 4.94677966869941 4.34340314449721 5.98519777408444 5.33589422323927 6.04449437325107 5.24046203697303 4.37274783277955 5.69036650980311 4.3349465780028 4.8761714414142 5.74317299800935 5.27615893057348 5.5010145038732 5.31999375339366 4.60841776514907 5.39146370730564 4.39964156095686 4.03356320231503 5.7648854035753 5.65088571191071 4.5945752232012 5.05541132801699 5.52712470010941 5.52283592875341 4.38329724643296 3.74529265082522 5.10713094916443 5.44729090366307 6.25969592523301 4.48725003422654 5.27810732255236 5.05612706079352 4.80761438523779 4.99587639023689 6.03446352052601 5.53260901940399 6.18861816584894 5.45063570736461 3.68348548293683 2.59979625578436 4.43921065544611 4.69460256770649 4.60812862608366 5.43862247409532 5.50109092632134 5.65957839734665 5.36263608172142 5.15733806982049 5.760971993114 5.20755020279274 5.23301906324286 4.85948401700328 5.42820949545199 5.82912505654559 4.81533626129093 5.22283287926391 5.20802087916908 4.73695995783563 5.78774618866019 4.86202329220995 4.73950732274379 4.96637041654601 4.63140943630023 6.00773272075057 4.77709451585057 5.10631190858289 3.9459970941976 4.98179547844016 5.12179975774463 4.61487206509232 5.08116332394859 4.37260586062898 5.31966909212857 3.82574288094967 4.2887863737032 4.55665141078143 4.68761638866329 4.91052535412821 4.46933992480537 4.06252014287478 4.33356641459377 4.86341196523278 4.37885540131911 4.64821731345267 4.37247952724657 4.64117402383638 4.44118444598989 4.77691364228542 4.90570579055344 3.87657932119472 3.2656464759195 4.81170892494547 5.82249562628382 4.28978602362085 4.47748012845996 4.28168050170388 3.95921013793177 4.58670245930921 4.88298094356301 4.23738456654152 4.66237543919529 4.1143478857072 3.63664094407163 4.38710508913182 4.36249108356059 5.24195907077523 4.11989250905817 4.44676325869543 4.26534081263718 2.59979625578436 3.99260251328406 4.92205553052595 5.43956877316396 4.1083370108647 4.8508759310111 4.90737079042451 4.27185683681653 5.14242826684026 5.14149961347253 4.44734431719305 5.2494968473517 5.06708638173019 4.20472190009131 5.27191143984205 4.93918041942382 4.93064163953986 4.58675805845042 4.33438027319354 4.02882716441506 4.73821627230521 2.59979625578436 4.48099037880939 5.29661515227005 4.47221571843909 4.19439482328521 4.97469002140052 4.60879282595099 5.37221865564865 4.91747944871706 4.97100233609373 5.61821712786228 4.92865673022282 6.65702947241105 6.39568707130328 5.99657459083671 5.76327473966739 5.70082896621754 6.21813715785894 6.03543912486926 5.06089600732986 4.13239208286991 4.20621992409158 5.11011325750863 4.58680967688437 4.71960301337875 4.55519372681789 4.52692484187718 5.23660570387393 6.17871999540439 5.78149050709884 4.86259430476321 4.54589820248288 4.82086728190946 4.98967787115546 5.1358350264518 5.0445097128433 4.36279258104992 5.62599702803239 6.05696795005975 5.56949672404217 5.61849364501283 5.26652907178064 4.66843092139502 4.98930219523815 5.92135495117513 5.3295090210382 5.11246862790817 4.96632434037292 6.25154175860737 6.04096467467866 5.24166796303925 5.40570796048612 6.06716733809486 6.07159943449839 5.10216597450871 4.77178311029056 4.32125824653768 4.43891467282894 4.4106145584223 4.33633153909807 6.01131070799788 3.9937534300386 5.34628858744136 4.97681603456584 4.90179699403899 5.17552324425227 3.85090771353058 5.12249714896706 3.2328387430116 4.16300874332527 4.31125407263173 3.77663060423558 5.49964772601421 3.98727565610286 5.3074777740222 4.91873621680243 4.05953771261038 4.04864246268307 4.4586766100394 4.29760526613141 4.6137118740515 4.71035925016517 4.81789639226665 4.75695042887499 3.88534946764482 3.8732461473292 2.59979625578436 4.36930802636779 4.51110840982021 4.49013189342373 4.25462243465365 4.07673701690803 3.88540911740735 5.07825531006054 4.16043023097162 4.79050584628903 5.14530910802604 3.43056747566856 4.38901138295444 5.41411010055572 4.60766796157225 3.60091484347649 4.51426671122712 4.71916761286226 4.7094735381717 5.1329702684384 3.41825790528832 4.0420947930927 5.18689960656346 4.69227693293243 3.94754834690062 5.01028083361151 4.03321156697343 4.71282695880108 4.79699525488054 4.6992480643737 4.98672579528766 3.55701127578626 3.91434293410938 4.21480553750013 4.95131285042352 4.17420583023669 3.73153791628387 4.39569363555179 4.28442039026697 4.97628313705333 4.55943888968146 4.1098295392712 4.07438240549939 4.44314789581422 4.90494329034494 2.59979625578436 4.40272371932416 4.54870493750506 4.68679616739158 4.23964625906642 4.17007161308069 5.31959603265924 5.5012652829724 4.9289837549612 3.58640791717732 2.59979625578436 3.87185768498458 3.24925207574573 2.59979625578436 4.90634218050223 5.3019577835399 4.04887625195225 5.71990861591283 3.77435011010907 4.28711904250441 5.19609721274575 2.59979625578436 4.30731980806167 5.55170029843117 3.92757747102017 4.58481622711171 3.49200943256135 4.41050221097096 3.95318370538038 4.3990845057654 4.6274754108577 4.30256097372894 5.66813901882745 3.29367264049087 4.34019960570895 4.15826200431169 3.50439436163838 4.50754659053104 4.00942744569759 4.34345226493752 2.59979625578436 4.08875628188741 4.37563812689985 3.83743576936294 4.10196273544295 4.33715928327187 4.19859064216005 4.23342605485195 3.7921270888656 3.57588939803243 5.58448257435031 4.74798738939542 3.90697080708367 3.86703329578952 4.19566899204502 3.42558272829161 4.114440610169 4.65997252573069 4.41093093049151 3.55977836462968 4.42722006650871 3.92758475912141 4.49096588869935 4.10881848446767 4.14949671807348 4.7039788054781 4.38307646226477 3.53263743416576 3.5302863255487 2.59979625578436 5.0859374870085 2.59979625578436 5.37369077154953 2.59979625578436 4.58135111608141 4.97369055479796 4.59596409757218 5.03311407758417 4.47556525317421 4.58660309123104 5.60825314864318 4.00791751354323 4.19808394818094 4.12442767665235 3.61024766233292 4.48737442656808 4.53925209487428 4.49146939093824 5.54266812415693 4.83501964721298 6.25812000765993 5.26510912687693 4.64739872836599 5.23003311768263 4.56759474315584 4.69780043081947 4.18231982885692 4.50563647725415 4.48747596648101 4.45053304036288 4.64050583400074 4.48013067660917 4.87471527282959 3.75527279296354 3.97521768512073 4.97875319061704 5.02816970590361 4.43703992515769 5.15323929681391 4.40864496411247 4.04333909787736 4.30213756616131 5.14558875599863 5.02854162669176 4.75059967464916 4.96677282657639 4.64032789645402 2.59979625578436 6.05275350872003 4.28845683756932 4.17211971592436 3.72791025041151 4.61417068283632 5.75458223672792 4.42385273406246 4.6336691793727 5.14960705637564 4.24975888069076 3.28072078774946 2.59979625578436 5.01983089599605 4.06561174200313 4.32391163045759 5.59706581092614 4.63242856853778 4.82637537840483 4.25652890734218 3.76016028022053 4.75964995865336 4.54303241854753 3.50472204862562
Manes.15G029900.v6.1 3.36893467607003 3.70064765159346 3.54918378634825 4.80097922624498 4.45380929546481 2.59979625578436 4.27996530156339 3.61358694798937 4.10402458597672 3.263295019147 2.59979625578436 3.89829373058726 2.59979625578436 3.77649929472813 3.98378929236754 2.59979625578436 4.69844709182238 2.59979625578436 5.36080232056295 5.10311888043911 2.59979625578436 3.71802382302551 3.13138655775315 4.78167921861277 4.08246307177155 3.58052694302842 4.73597883932574 4.41789579572278 4.6971799235988 3.12942703094249 3.28513972525459 4.10758410181633 3.40635991829517 4.59825399372167 3.36735576210244 2.59979625578436 4.04357278535557 3.80327872727126 3.74501690071293 2.59979625578436 2.59979625578436 4.09512107142132 2.59979625578436 2.59979625578436 3.44051830746251 3.20086796870012 4.37116901444221 4.41505329041512 4.35048810529868 3.26766221655289 2.59979625578436 4.3149817465943 2.59979625578436 3.06059267461742 2.59979625578436 2.59979625578436 4.28913622557043 3.48202483941218 4.67978478050335 3.78233420279048 2.59979625578436 4.35891359815954 3.10654593426012 2.59979625578436 3.38028800220858 3.14237346324655 4.22783267513302 2.59979625578436 4.31253098329308 2.59979625578436 2.59979625578436 3.64489095823978 3.88098319609106 4.68113159220027 2.59979625578436 3.56363431401342 4.83809651620105 3.61315024367804 2.59979625578436 3.9950892813832 2.59979625578436 4.47961993465753 4.32633467498929 4.21785574671198 2.59979625578436 2.59979625578436 4.50036645033784 4.00628018931024 3.6096800583429 3.45699432410408 2.59979625578436 4.51920321945192 3.47790506614349 4.12690001146625 2.59979625578436 3.71955075226505 3.30083189186928 3.52803227847844 2.59979625578436 3.80898720316958 2.59979625578436 3.31557217321446 4.14381969085603 2.59979625578436 5.12862405186618 2.59979625578436 3.40371602820436 3.79813600253126 4.39746057853991 3.12799011821841 3.58288439614787 3.39370563949478 4.03888464836082 2.59979625578436 2.59979625578436 2.59979625578436 2.59979625578436 4.24311995113987 3.17519681097436 4.35230567133016 3.67178564751051 2.59979625578436 4.18043679180018 3.58497213633413 4.42169621249677 3.25674191122001 2.59979625578436 3.6503738896489 3.9016924230135 3.53930605846071 3.4373015361164 2.59979625578436 3.52935196132226 2.59979625578436 2.59979625578436 2.59979625578436 3.68169216283373 3.42743776871339 4.30126997506825 3.70176467234202 2.59979625578436 3.7995854611854 3.87060850007662 2.59979625578436 3.46737055924807 2.59979625578436 3.57130530482096 4.58569361631019 2.59979625578436 4.9128248976036 3.18241641221583 3.41194443992594 3.96113482331506 3.10037248322062 5.00255926748439 5.05714360492315 3.3572885702161 3.2043609590842 3.82545553009634 4.4109233786961 2.59979625578436 3.35770011063099 3.13501077494869 3.07587858392687 3.71367760018043 2.59979625578436 2.59979625578436 3.90409681167524 2.59979625578436 3.71917029318201 2.59979625578436 3.51860111759208 3.75268355076772 3.06384658117584 3.47017978033751 3.25431612115486 3.56545094105894 3.72599209432602 2.59979625578436 2.59979625578436 3.00869623363141 2.59979625578436 4.3646968083227 3.27853162965225 4.05294401187991 3.13068999412181 2.59979625578436 4.35135958134368 3.14070663490831 4.94424832392167 4.03009384476315 2.59979625578436 2.59979625578436 3.57302481524818 3.21994986238806 3.40445174740808 2.59979625578436 2.59979625578436 4.23093942008411 3.74340356529468 3.96426791580462 3.61403047043039 2.59979625578436 3.04772504160026 3.83335999253602 3.47906877077808 2.59979625578436 3.48186864689569 3.64153521949759 2.59979625578436 2.59979625578436 3.48425876672712 3.4134412798777 3.65527557658377 3.76094443927101 4.21049733304262 3.45964190878352 3.1364641154621 2.59979625578436 3.4427930809436 3.3496085626079 3.27218266265049 3.55483529680617 3.85008759048063 3.07224328759053 4.03907848099183 2.59979625578436 2.59979625578436 2.59979625578436 3.73551442312556 3.55094492364278 4.36983506903142 3.12315809278075 3.2879594338573 3.52367043205901 4.51591187026102 3.5051384300408 3.89979400114707 3.43218861185877 3.68133773842789 3.24358690281098 3.60068947668391 3.9649881923046 4.28768412796461 3.67242295231915 3.96554473606679 3.17150791081674 2.59979625578436 3.12024369940562 3.25014544349024 3.13619888814257 2.59979625578436 2.59979625578436 3.92036524626451 3.51772213641632 4.29996021616908 2.59979625578436 2.59979625578436 3.99697679387777 3.40954712367928 2.59979625578436 3.15498124947046 3.43655961124501 3.373346376899 3.27415149574588 2.59979625578436 3.06640245947418 3.17356662868593 4.28576520983523 4.28833052297765 3.47355552046872 2.59979625578436 3.67438517565565 4.18090112150329 3.63071966896614 3.63936309198249 2.59979625578436 2.59979625578436 3.79793381884116 4.85119574852917 3.30262129821875 3.87580723572066 4.69442629210495 3.4551235647353 4.16400584633994 4.79707184692621 4.41314215570794 3.67127404849583 3.10157727781174 3.90049795760024 3.41150002700353 4.40237933025346 3.39183450236513 3.43641674032279 5.16805011891948 3.56418732133832 2.59979625578436 3.77282643439476 3.42317760654825 4.30730283440983 3.93524423983696 4.19900678068076 3.53974293861542 3.45735620413597 4.63075346079418 3.45643796967227 5.92426924653306 2.59979625578436 3.22373713132186 5.29604333382162 3.75733231750362 4.17659936209072 3.90180603094462 3.43497551468937 4.67295946245922 3.24667302101243 4.42975276540377 3.63892444229326 3.24931906988771 4.95764037916558 3.89502161092046 4.04691236581746 3.73573165445255 2.59979625578436 3.44068119535472 3.07280994667388 3.57079195732032 3.08857273903009 3.44479857084641 3.56947755124733 4.42563555826861 2.59979625578436 2.59979625578436 3.25434752792638 3.62556512346228 3.78617645641715 2.59979625578436 2.59979625578436 3.35678698172305 4.84464287771757 3.6664459749372 2.59979625578436 3.76598655880324 2.59979625578436 3.96156473992612 3.14307563156158 4.10770919061584 3.5271669967772 3.43349796729455 4.70258545404062 3.52181474650389 4.11899073244088 3.3860634446461 3.20704156102309 5.60947021411267 3.76421653116845 4.39171854128501 4.48139346327606 3.15022104454705 4.81459010940698 3.58139977578277 3.87376483240547 4.07510579644176 2.59979625578436 3.79323456640736 2.59979625578436 3.84078515354222 3.10996514328171 3.15779812644779 4.20789611296059 3.72209426656321 3.49785141248313 3.54237083727351 3.68707305654287 3.88662622344819 4.59027996634774 2.59979625578436 3.39847187901467 3.54150743931308 3.29707522516397 4.16647940378286 3.54296666098036 4.36315426171649 3.3195691347463 3.68145239178643 5.07199874636255 4.73796697708051 4.0192437187537 4.28518843906567 3.12273955512324 4.70831378474388 2.59979625578436 3.98983560908888 2.59979625578436 3.91268880763813 2.59979625578436 2.59979625578436 4.37475561807175 3.62280837559436 3.25797369082606 4.96980587251164 5.49574929560678 4.8022215463589 2.59979625578436 2.59979625578436 5.4302361343432 3.47516363191189 3.83729976518375 3.62292636951278 2.59979625578436 4.17748738386806 3.26461794271564 2.59979625578436 4.51741061154326 2.59979625578436 4.11158258090912 4.56263866326803 4.06127079942006 2.59979625578436 2.59979625578436 4.74380721769222 3.59116851611698 3.9459970941976 3.55429179112453 2.59979625578436 4.11718707303016 3.45109885259742 4.22451432056612 3.77590844923635 3.61037900404286 4.08149447416194 4.09110545771617 4.52200976347209 3.80869573743323 3.30108436898664 4.82112160592257 3.43964218646116 3.15604534493096 2.59979625578436 4.56550995443617 4.87672026447415 5.31488583001111 4.61601645043879 3.43303792983199 2.59979625578436 5.49997842747569 3.2656464759195 4.86861545120893 2.59979625578436 3.0755768791799 4.52251728525248 3.07306420648377 5.37005028460987 3.38322476864324 2.59979625578436 4.424048749364 2.59979625578436 3.83280511350536 3.89571112591486 2.59979625578436 4.14774567537812 3.98869882373956 3.83744765303283 3.98842016332399 3.72312623422046 5.04586757332816 3.60301848506402 4.84278450503173 3.07210468251341 3.57903779108596 3.77329948475151 4.82135172969161 3.81332135652956 4.27125571353509 3.37519338652555 2.59979625578436 4.50994667846777 4.21584791522146 4.35137419938956 3.538429025029 3.58892620692437 4.60020038744552 3.96850025075125 2.59979625578436 3.78156554842558 4.34168363524065 2.59979625578436 4.98674915202065 4.97274745738078 3.48331719498716 3.69156864533317 4.41826553467935 3.37602505743054 4.34920609894046 2.59979625578436 2.59979625578436 4.38165808122808 3.14868655853493 4.31183272621935 4.54507982488406 2.59979625578436 2.59979625578436 3.11976522407249 2.59979625578436 2.59979625578436 2.59979625578436 3.78036332938571 3.46951039942522 3.88481103793489 2.59979625578436 2.59979625578436 3.49823486347591 3.9243613020866 4.15092641269802 3.13899408145671 2.59979625578436 4.51524207537375 3.77754747967347 3.47961913918967 3.16597009136717 3.09055428047105 4.35613533911391 3.21993074199792 3.43933261008128 2.59979625578436 2.59979625578436 3.960909276293 3.34921949652031 3.30442840010922 3.61372050619766 2.59979625578436 3.82951374308233 4.00593321037532 3.9038104019183 3.18881389019315 3.97086621637858 5.10883994410219 3.29025677866774 3.78815434729946 3.20753853820288 2.59979625578436 4.32666897232479 2.59979625578436 4.66683842631845 3.22180690923061 4.41161228223571 4.48109892886722 3.10937730926642 4.81919643245827 2.59979625578436 2.59979625578436 4.80852324419101 3.33692940409424 3.68589768394911 2.59979625578436 2.59979625578436 4.40745396511739 3.39613763158741 2.59979625578436 3.54390746209038 2.59979625578436 4.3514402719106 3.32032749209579 3.73992534073594 3.09490341468928 4.25445110373723 3.2004768242502 4.61704483245008 2.59979625578436 4.62893068796874 3.35805347339294 2.59979625578436 2.59979625578436 3.10040922476677 3.34167827884767 3.63668053393566 3.14894040553398 2.59979625578436 3.3580901148347 3.36586943173339 2.59979625578436 2.59979625578436 3.47100709436022 2.59979625578436 4.33083953239477 3.42230518372925 3.28089785406808 4.75297125116396 3.48410114397242 3.61414121189432 3.25879465846468 2.59979625578436 3.64747897367087 3.63998240109009 3.74119070843721 3.20491354779203 3.16658854311766 4.6937137505938 3.12478781716686 4.40907613617577 2.59979625578436 2.59979625578436 4.40424261735769 2.59979625578436 4.33535225676612 3.77000473532773 2.59979625578436 4.78700919817493 3.32636466370826 3.48802483307444 2.59979625578436 2.59979625578436 3.98945103577484 3.38020251553063 4.07438240549939 3.36404641342157 2.59979625578436 2.59979625578436 3.62099745099714 4.22719409016126 2.59979625578436 3.17254904508025 3.78408828162141 2.59979625578436 4.06375542056152 3.95439250155381 4.25060714661932 2.59979625578436 4.34856101834066 3.70684774349347 2.59979625578436 2.59979625578436 3.52311327369897 2.59979625578436 4.33722006042985 2.59979625578436 2.59979625578436 4.33053285017535 2.59979625578436 4.81489767298406 2.59979625578436 2.59979625578436 4.16102859088473 3.49200943256135 3.34910464508202 3.34182548853577 2.59979625578436 3.85359159153006 4.17864547284131 2.59979625578436 2.59979625578436 2.59979625578436 3.06980125949796 3.75568684208873 3.57540737014458 3.25006177786541 3.41695097319566 2.59979625578436 3.67495035924399 5.13290115614825 4.23798872064255 3.54481604786255 2.59979625578436 3.20938411112718 3.31593868767472 3.03183288177952 3.57588939803243 3.47295221299192 3.91213386020351 3.14857604664619 3.50979356917955 3.87462970414381 2.59979625578436 3.38273842837332 2.59979625578436 3.68940288429935 3.08638207118581 2.59979625578436 3.38404745483947 3.41735742232595 2.59979625578436 2.59979625578436 2.59979625578436 3.85690721464938 3.02276451142146 3.89472621735193 2.59979625578436 3.49552710710383 2.59979625578436 4.94156638187161 2.59979625578436 2.59979625578436 2.59979625578436 4.46601374810829 2.59979625578436 4.23304333534279 2.59979625578436 2.59979625578436 4.00791751354323 2.59979625578436 4.62392789488397 3.50713024684174 2.59979625578436 4.33540133591835 2.59979625578436 2.59979625578436 3.37029531578803 2.59979625578436 3.6982624709496 2.59979625578436 3.81847259237865 2.59979625578436 2.59979625578436 3.47524811535511 2.59979625578436 2.59979625578436 3.39802017770579 2.59979625578436 3.13558510809591 3.38629528969851 3.12751666884428 3.26704859034321 2.59979625578436 4.92525820928777 3.51041138144057 3.68989894354439 4.03464672992125 2.59979625578436 4.60195128671307 4.55634020007141 4.10445691151125 4.18456146236112 2.59979625578436 2.59979625578436 2.59979625578436 3.61108609015459 3.11287055727565 2.59979625578436 4.60031384011587 3.08541878809132 3.4528299964533 2.59979625578436 3.67780851228293 3.89584176871827 3.06320104111917 2.59979625578436 3.47646435890152 3.09288309947995 3.46972008704662 2.59979625578436 3.53635640865754 3.1167432246131 2.59979625578436 4.06961722346357 2.59979625578436 3.83975683997461 3.70772987377929 3.9545389191392
Manes.15G030000.v6.1 6.69356314049512 5.21186817014204 5.38271598606461 5.27856658492354 5.16366040115854 7.0342137498183 5.44156080970659 5.86474775855709 4.97173107690845 5.41208494903893 6.71459581058729 5.89119209043107 5.55221475469567 5.81286529111601 5.47268100534136 7.21802997908612 6.04017204602272 6.11852994097138 6.07104813576506 5.49140330394428 6.88921269465313 5.55675362775939 5.39399008067022 5.4274192034696 4.50675517204931 5.57714359870849 5.93319073078458 6.33601556334385 4.81928758069193 5.41475230790639 5.77249514912984 5.13897528352034 5.68008002414106 4.94632414653747 5.4815554313439 6.52295614605938 6.04905061804047 6.12289254576174 5.99705829878558 5.10332365595166 6.91461844447961 5.45631546225782 5.3191078740616 4.99408348520247 5.56516280318922 6.75306879087039 5.02456220397764 5.30134432292523 5.82845082900786 5.06649802592085 7.18875736990895 5.43842116618264 5.70971010265337 5.29477890221074 5.75516146053056 6.23396755242203 5.69322087576627 5.76336997475345 5.60644650504676 4.89913122379 6.95685625901265 5.55440001652857 5.31895896678369 6.32364397525139 6.10547423617139 6.94103188164379 5.78879071909359 5.88612139800578 4.59688339934459 5.31057662698268 6.49102916781062 5.12445575422196 6.220554850744 5.8166066397783 4.35439551718836 5.98845532635162 5.6481365845334 5.6445958855095 4.72259117367632 5.38810194040041 7.11123578135543 6.16917211143928 5.86754089169169 4.91308400327855 5.73409590179556 7.06004297373001 5.96563799895213 6.02591490626253 5.34372171228959 5.33681544482439 7.4985884592312 5.49150780376062 4.95469163275664 5.0935671432934 5.6713578930303 5.51957502842192 6.42868403382584 5.72755609232239 5.43920982526865 5.23520939747873 4.30103860658479 5.98475312773157 5.43731015978404 5.16879144405361 5.12862405186618 4.58590223632527 5.75318718083485 5.54739191433598 5.96492124146497 5.54438070850749 4.82690265699621 6.83795080664908 5.73080214511134 6.02269131797324 2.59979625578436 4.90123100346765 7.66524482195814 5.89848138987996 5.98486919370454 5.51290784819705 5.81557975678248 5.69028363655989 5.13678839104125 5.79540064308193 5.23270013082601 4.45682179403041 6.81053489411288 5.37400935135346 6.00810203787549 5.01299853735094 4.66576453313651 7.42085007194185 5.15288083590651 5.82110549442644 5.92156345125438 4.91147065068152 6.93725537023512 5.21353701448045 5.18297822821442 5.17650374619948 5.12002974060285 6.91106240256493 5.30029958368185 5.14984478467043 5.78483958858622 5.84673024829823 6.81573465343932 5.60209495525404 5.44268250675753 6.46902882030237 5.00097259942899 6.08306496653434 5.13102487592263 4.87276597163373 5.25796938353169 5.02745918059605 5.91281953823968 5.31564911979996 5.20982828236864 4.92286792421397 4.71999931948755 7.27182582529202 5.18716645047581 5.24022344963702 5.16091198659127 5.05965416798139 6.98666282361395 5.40613364067096 6.05100434830062 5.44304542015619 4.33729279121815 6.76046776274123 5.77392885458734 5.52735278234656 5.42994728005004 5.51057796560258 7.08620118641171 5.50805568965526 5.70434441706679 7.3090586589855 5.8347183610841 6.39501851576948 5.85639953896509 6.33013571611809 5.24438352063422 5.58150216565347 7.81065009108478 6.26537409936637 6.04185226765924 5.45379053524135 5.91512308761256 5.27362853699531 7.42694156401832 5.65410589204296 5.2509352899987 4.91940020306154 4.67519136618047 7.49477205123275 5.68172637036218 5.93502187627696 5.41435427783555 5.32483474725373 6.90664851757719 5.06216375538327 5.61598783123624 5.13229973774505 4.5238332350326 7.46527376751208 6.06659321479384 5.30055908763624 5.14839013390328 4.62892885745159 6.45824884645164 5.58471046672767 5.43422214234515 4.96073555996809 5.80276520929338 7.46381785628103 5.86877754648415 6.04141351611522 5.1790977183045 5.85159916228614 6.86414002531164 5.76684597656591 6.04458530310548 4.36717994840497 2.59979625578436 6.7391951449268 6.73099770965066 5.63264221465423 5.6330778160266 5.40053735215983 7.2728169428899 5.70550581465995 5.78616374283961 5.01860553853324 5.2106601237444 5.45701070574693 4.93702853440514 5.09813602320839 4.5909319286947 4.86196373747894 6.29563199873783 5.33651968693738 5.44477825054447 5.14249682321377 4.7087729367258 6.4383890967708 5.51129300073428 5.12410712022113 4.59495224207055 4.89863105742791 5.574069169457 5.58814305899394 5.41734002127542 4.85532070108324 2.59979625578436 6.70906416853661 5.32819455039744 5.47985041597791 5.48512535287174 4.85974888103689 5.95092868655239 5.35671652231705 5.51455777755314 4.84945081703104 5.00394644724499 6.02221930934576 5.64775399921056 4.77518304873097 4.9540460439097 5.5175250925936 5.56820907930879 5.44082290758102 5.28368209222346 4.87139196817587 5.50183666606446 6.23259248789457 5.67945566764647 4.85119574852917 5.11009803465961 5.57324658493219 4.90101093711207 5.95398318841959 5.57500010383503 5.35668313889013 5.0713476633188 4.96577689279314 5.86193573659906 4.97157175815911 5.41909440309451 4.53603268979734 4.73716960171199 5.76616366984239 5.55341430785982 5.04156407789568 5.61481306864939 4.97339756388322 5.93611844096288 5.04455777291907 5.31096763818366 4.94070349582357 5.18737126039594 6.62757090902804 5.52952575484463 5.14127024535302 5.62541411691944 5.27155570429393 6.68292683261906 6.08282894400358 5.39657710171523 5.6312377008347 5.52943868359802 5.78991601042968 4.74497281638233 5.56335438138025 5.18655811817783 4.76492763134253 5.68361347877364 4.9105482813054 5.58253914414723 5.23498166234274 5.31782446940878 6.59578733003812 5.13277286844519 5.20035591913509 5.46204227016785 6.02119586107416 5.89850919491258 5.15935443246321 6.0449887391808 4.45459824340433 2.59979625578436 6.49855744533187 5.61725083084279 5.97035689348094 4.80632969274538 5.30921400552335 7.32604747758523 5.76499246464853 5.96998045830246 5.20192304598811 5.4839614465193 7.35036951848673 5.73063240137942 5.63392550687957 4.85674429455652 4.63841792486213 6.69135323628172 5.1702520557419 5.52049985411364 4.62224260266383 4.92073614050386 6.98043181823238 4.93713573728929 5.23047481564503 4.04773018764002 5.27182941683755 5.78719751833659 5.76282496022559 5.10373243550063 4.88808020132637 5.23422522778171 7.43308151193928 5.74674921883722 5.32103055359515 5.28541702899226 5.15393386580981 6.68186765276919 5.38689483474534 5.45272431587845 4.70477102645547 4.79601359005439 4.89007728825666 6.19847394273869 5.42989306760754 5.36643550880626 4.58067171411492 5.43921675567415 6.40264500259106 4.16647940378286 5.10092658596078 5.16889998390929 4.91462636128968 5.99259026077195 5.16338589665725 5.63329969821461 4.77999346771983 4.87722401432014 5.59711449264785 5.48287695259588 5.53260901940399 4.77363783405954 4.55720408687157 5.74289950573036 4.4569336025263 5.78822592569538 4.91122513232904 5.27490939057031 6.40707223371881 5.52295976805976 4.88590470358587 4.22545807574208 4.33172291751663 6.27140976179814 5.40054079873596 4.37183438362036 5.08552415410576 4.64130594750909 6.13055862285858 5.07487053780295 5.05720382699771 3.84992470778395 5.40976869087692 6.32044088414043 5.30820284865007 4.89516514365791 5.02978518139039 4.98945893851861 5.91753557241592 5.14754034406131 5.27872855686352 5.23338113763172 5.39951109150891 6.08726153841512 5.87896319542031 5.68949418533924 5.0146647307654 5.27974587513034 5.09963763720545 4.2887863737032 5.25872973813335 4.4302615558329 5.04455638912858 6.27399785076374 4.9209428513815 5.18872985630327 4.41627168405924 4.78154290860551 5.17015557664639 5.08704911157947 5.16553452455568 4.72049628708444 5.21417239380508 6.1047965834686 4.91438358914788 4.65071244205253 4.13669328844041 2.59979625578436 6.30108797139287 4.90258566546941 4.16821875263883 4.93633219493801 5.17567973676644 6.129784346443 4.81723455937227 4.66237543919529 4.94450024794417 5.36812898230693 5.77437088189678 5.26512681068007 5.28862489214248 4.97751553933043 5.26503692646229 6.30911358121446 4.5309793305832 4.55646332505857 4.0038787903597 4.76337358653014 6.17126438991296 6.14817861500511 4.34219520155912 5.41251178034266 5.07713163057414 4.84720342817605 6.9056582125147 5.31608016171933 6.40600132385578 5.53433176701656 4.7384593456795 6.28213895212641 5.41645008583681 5.28129134461454 5.02374453134323 5.56009200695125 6.15773411712441 2.59979625578436 5.65851708806598 4.91032396136452 5.1091155389243 4.99571283513119 5.49076052217204 5.65370727296193 4.87357273799771 4.91747944871706 5.54810173528984 6.10653117302504 5.65744514505039 4.81101846928339 4.67907735641066 6.03225794186858 6.13041629130527 5.94665691698571 4.90136801628777 4.45332118908992 6.0070613790542 5.64406918941406 5.23410097386265 5.88735103658526 4.8597941319625 6.51373655668555 6.12656427195219 5.35652457863311 4.89397199847069 5.23672939220393 7.09482512266202 5.98410604592762 5.85146938561743 4.93977348703602 5.34101717234216 7.18012303301265 6.24649629888213 6.08500705129317 4.73209038987608 5.99659102055386 6.2922559388864 5.72276380017846 5.53803177974396 5.347763474903 4.83350687476557 6.08066599930318 6.2154497754613 5.40611445062912 5.16299178412963 5.15721678022716 7.13418230969866 5.8676885605027 4.79617363451547 4.48879252419303 4.49184761111685 6.50652357268158 5.25651635476335 5.27318397418217 4.94737813004408 5.00686417885714 6.45785081118571 5.50128563599095 5.63205932725745 5.34628858744136 5.99401521104594 6.60353633466079 5.20728301276662 4.65664861801217 4.88792000173858 5.30968038108919 6.62629331160216 5.88221412806414 5.99190314956777 5.20880307167609 5.08344640783981 6.35969035297784 5.76362508475784 5.26952728415007 4.98001963077795 5.09247635825916 5.77730775009982 6.04309399961728 4.99275009260951 5.60624885230169 4.98064204560741 5.39552127368654 6.19147219054546 6.52270881366998 5.32040469133245 3.75469696613014 4.56337815193659 6.15314340301262 5.40712385032762 5.64226892490923 5.07825531006054 4.58409321107861 5.67783857150351 5.87254038497149 5.55952562805692 5.84780892090932 4.75249933078582 5.83033602955496 5.3056092722851 5.61382764665572 4.65753087011458 4.91707491169191 6.32686567775313 6.16449290946753 5.25960918012249 5.01349682155315 3.44951294888695 6.41986586624015 4.78027131680255 5.81015682383916 4.88162675144335 6.67411351751127 6.96875865683585 5.02534823949864 5.47618944487911 4.84892619904114 5.18528519147804 6.89340786024704 5.27079379557645 5.87297042473122 4.30367527682389 4.28442039026697 6.7915404974743 4.66832207899897 6.09879069333825 5.23311526144555 5.70990432323525 5.52628670510674 2.59979625578436 5.9287164215646 5.20269593081994 4.90286392788776 5.67510849496896 5.09099670691498 5.13811809646124 4.66691983029129 4.45593961507622 5.34673378255592 5.21631662540804 5.90112435690982 5.57238226094609 5.72440515974775 5.45077483181779 4.78055472681418 5.63246358704265 4.57220802113288 5.58082830963902 7.40677840972683 4.72519788473245 6.45081431452723 4.66713818862751 4.23440544819309 6.2175576774846 5.69004887671975 5.61677215783336 5.48381688010929 6.10783941036431 6.23205154079604 5.23592175388433 4.86168534868001 5.0310489611587 5.87458918596031 5.7804555445696 4.85962349375669 5.0147230016619 3.87338178481823 4.5270361832828 6.53325641003702 2.59979625578436 5.54194676076962 5.35183885587488 5.4221634843364 5.50644095076863 5.71981904782567 5.4675373084562 5.29045002769183 4.7959886997434 5.93652932167137 6.79425908103828 4.86421874152747 5.57750456665609 5.10097984193846 5.4204009458369 6.72327245051802 5.75852288595906 5.31418762602813 4.23866251735271 6.02598602820445 6.21442094200368 4.98978501780182 5.9545754493536 5.19084245155154 4.65523394108188 7.05865935952893 5.34440420251538 5.18197757609766 5.28635719121521 6.67805217387276 6.69288586371216 5.43284111539091 5.48062425396981 2.59979625578436 5.05620005205674 6.60664060003214 5.40235990594817 4.9928393085257 5.51926752437571 5.51929166071429 6.45383772224398 5.32573539206354 5.25599782404318 5.05713278370349 5.21536865612649 7.45015395030033 5.42760813147052 6.14362302432029 5.40545749184595 4.96863573485081 7.07280528738138 4.71199249868173 5.20170218915605 4.36957358178287 4.78188108657686 5.83832231806029 5.32098785513076 5.34990513596606 5.4305534882292 4.90361516483531 7.35530649983227 5.81495750905386 5.05209524644162 5.98218179128441 6.48533303852897 6.48541977395396 5.07681381316447 6.37202563089022 5.262392252374 5.24435732845383 5.37064800179196 4.9504632288353 5.4765441102958 5.1843397965818 5.17988952273905 7.16105042820949 5.54762491479779 2.59979625578436 4.65198676658881 5.75647176658462 6.91571485017652 4.82659935203127 5.65021137854233 5.13242162102499 6.4405440490308 6.06859404989883 5.3838301069985 5.46252090644834 4.91480881284053 6.63609665057154 6.35314070205188 5.28578032092221 5.81703226096404 5.23279872230432 5.57102610026544 6.73029968785943 4.84129458811445 6.40105160265573 4.93768036927898 5.2552446976936 5.46428979665428
Manes.15G030100.v6.1 5.92878111175994 7.5678234315374 5.82396172995657 6.73996557745997 8.25134613567776 5.90077754307666 7.90682130625241 5.26515023751707 6.87709134864138 7.50432870273826 4.88410264477067 7.97942176527077 5.52726908981943 7.33129743444195 8.1993345892937 5.20450764487354 8.50678528126193 6.59012080608908 7.77898662460085 8.53966159263388 6.06958565847027 7.62171186835708 5.10272751419889 6.61656633755582 8.45473369253512 5.99877302371602 8.82526529586821 5.6375977784354 6.94033704498609 8.32646980465173 6.0117465661087 7.9010212055731 5.62345838473526 7.40985021348324 8.35855636610856 5.48331985768549 8.73985987067689 6.96191817197486 7.46702364667838 8.43705432044875 6.2612186942271 8.42928679113206 6.10911771472646 7.51796869934202 8.07289118133214 5.63861336257948 8.1993340205589 5.46227317872757 7.9587921466531 8.47518588242573 5.64094018165302 8.79002964964978 6.31430523520973 7.23807387092216 7.81245756563236 6.09385149896813 8.37297170585871 5.07194221486849 7.89066877649859 8.51901494074443 4.45581964901029 8.45762903625033 6.06037415989842 6.32364397525139 7.6769599275571 5.82242848061854 8.18558008653497 5.2103345313961 6.8348439219885 8.55917293199193 4.56109185446289 8.34383609502624 5.29483832055871 6.4348456154551 8.15705796821494 5.98845532635162 8.74647129657918 5.38472388689619 7.13002193090576 8.51797249020474 5.35644447736845 8.40348274243516 6.48971556663903 7.86211644204239 8.57254064238182 5.66597697331783 7.67418267767812 5.68077350479704 7.45843853526546 7.67401080586662 5.64907201499698 8.29581009583591 6.47426245269935 7.2403568173472 7.96192816988253 7.3278014875372 4.87590665811482 8.32680372818669 5.67624884188474 7.4968191946254 7.43134348463329 5.08258242160544 8.39393182906507 5.96855237881075 7.66694504603279 8.670945791173 4.88518337185476 7.56276962471096 4.86785619195921 6.95882022055945 6.7296012647076 5.22879787031983 7.30149439536327 5.46559135295788 5.67228931414433 7.42588136157704 5.30134758582608 8.79162718784228 5.53950085224257 7.35234682575113 7.77729764020168 5.1308395239794 8.00373217393662 5.94201181082102 7.30827694133746 7.27721996988322 5.35282632436294 8.64593110424387 6.00810203787549 7.18891292464035 7.3959429928463 5.63612893281522 8.64068034137523 5.8569972435937 7.147956074179 7.939474043695 6.33494611212466 8.0453737775854 4.85693801717123 7.85740414147872 6.40104000370278 5.86688463202349 7.7655292914005 5.94164082137452 6.94571695355613 7.6984894252432 6.14147168562553 8.29427149754721 6.43703679901779 6.99041309310999 8.51484293521307 5.63943503367087 7.67529385065283 6.4533854662785 7.69123595460772 7.39634555037769 5.16567994715071 8.23856118497029 5.953285870388 7.41924968694195 8.16687025761821 5.64942599167176 8.3707430875173 6.06316910273698 7.92258932444098 7.98645676298681 6.30223531651869 8.21734135628736 6.92228915010659 7.5517040643297 6.90466568399131 6.14857552261874 8.6635586190087 6.00129165792225 6.2637572386313 8.20478513674953 5.79765374877594 7.99991533533039 5.42159569061522 8.82050805815196 8.34985192325011 4.95753930745621 8.64316418726201 5.94577484724496 7.41682822576896 7.65266558109447 6.02090993520796 8.8023206170456 4.98438689941694 7.29925940783429 7.54793674176981 5.35691640632587 6.79219171374087 9.17389117565115 6.34086214122715 7.60231820632255 8.00091594925687 7.44602644813495 8.40273283996377 5.52149555166382 7.71247090433658 7.80876713943204 5.37858090623557 8.29825717807209 6.02063505343963 7.61026317837137 6.84435773880846 6.37463566641656 8.42921202489173 5.77794851604477 7.49546823973106 8.03737804551743 5.64370700876623 8.17044134475805 4.63525558027175 6.75936491922265 7.91818445786548 6.11469154977238 7.81587591408809 5.41516063579538 7.53986623857006 8.39149800895082 8.07207980401024 8.35022265985519 5.34831800512974 7.03001228907043 6.12128149900874 6.95247812587331 8.04355648376825 5.21171960845851 7.77852747906429 8.24384783272999 7.00885295759375 9.01310533137067 6.3571872389619 7.41741749090319 7.73874435765876 4.89938117301574 7.98682205183667 5.85528855486473 6.97695336489542 6.80741898574102 4.75491915979227 7.41902194327377 4.66744957999014 7.37234831894499 7.6299761139359 4.24931690591764 7.65638811758634 4.95343988574444 7.17951899326505 6.95727451560082 4.16341129940291 7.83082669226184 4.9899986014507 6.42015194357306 6.97234994017089 4.81583341334164 7.89204982031984 5.15366435391312 7.01171870552841 7.70224800278006 4.59925386495165 8.23724834269449 5.82423970049469 7.51047785199587 8.22192473978041 5.33484388587499 7.81412727575451 5.43113110988398 7.07138642010795 8.11053353290866 4.08800333111195 7.96082783974588 5.10032641897663 7.49846839862205 7.53578900945957 7.66267552725394 6.01521956681878 8.0087608146004 5.67305554672953 7.69752423482979 6.94111542411794 6.95088482383921 7.42542043254412 5.4491343182781 7.28545017291917 7.9122386174371 7.06687632764409 8.6225466496226 5.99447506890357 6.62160311694424 7.42701876462993 6.2598550824896 8.66360360902466 5.23154199322373 7.2415664488459 7.34145633967711 5.22951712272219 8.21518589600647 5.42167276245177 6.50550029446875 7.81508036715696 6.83753683565186 8.38072265076898 5.60836763187074 6.64115153264908 7.12235178054605 5.09078114056897 7.34816301432196 4.76767332618809 8.00094444689901 7.85602095419885 6.86113600358455 8.22820635066485 6.4784512365848 6.89600663502116 7.66084857161693 6.65078882298172 7.86087935446995 6.01867190790018 6.66163566078087 7.40235123105881 5.40745916724989 7.73603964093616 5.54982537828892 6.72612372472025 7.84823488183258 4.96701863914525 7.83320319822975 4.8744098313899 6.73137262351477 2.59979625578436 5.55098859867968 7.46092262642859 6.17621792818899 6.32812624309486 7.43833639767391 5.80385218603395 7.28269816577769 5.02991770845491 7.13207045289979 7.16153365456297 5.90189080663234 8.36142204715653 6.10854511231222 7.61492735626997 7.04860875853118 6.64693916303266 7.61829088994993 5.60011691763149 7.44884519645709 7.63184305605285 6.90352116921648 8.10914765334148 5.41008384970884 7.54784221040584 7.97882732604165 5.66385270873429 7.82155065595309 5.2244915642746 7.38174134001496 6.82227157513611 6.05784552023959 8.820720905366 5.82492917578146 7.06880247302125 7.73225235279666 6.36423629088123 8.85377717695864 5.45272431587845 7.7798222562447 8.43192495522327 7.3845537476204 6.01762533320038 6.93596644019864 4.99042524777045 7.00100802030886 8.0299867491834 4.77538342428656 6.79081556958888 5.15795438432503 7.71053670409267 7.72409632259959 6.05643829572594 6.75156613167213 5.60159172474799 6.98934395085946 7.16452516664608 4.49664318997785 7.73687650663147 6.350357264757 6.68533038086597 6.48528222566695 6.7623642383803 6.98807466479471 5.51530478456251 7.37331914981426 7.21460806553318 5.39436963072989 8.1313784186836 4.32781803000473 7.58056149998106 7.96883533351448 6.28916448986768 7.28196434375018 5.65863727656398 7.25284537876144 8.56670854611734 5.78360267690725 8.10173873259848 5.16983176920414 6.83704811035344 7.85371872106516 5.35204124470999 7.68009343528906 5.0344625069581 7.04850821468308 7.42334744764195 5.56685144875299 7.88595115104185 5.17791248499512 7.90008006178572 7.18317067615403 5.1958597522124 7.30399747349477 5.49134085205422 7.89954035658272 8.31514810965028 6.13886970504922 8.0856900795624 5.60024135131295 7.61043467451404 8.06005383716068 6.67716266436407 8.30079342740359 5.21708541875347 7.35187132661631 8.32284293991347 7.00546568698588 8.87274315256461 8.27375370927987 7.68391464760924 7.6741852498148 6.38527774152666 8.34694049645443 6.22345678811331 7.21869064489512 8.08431115568892 7.34802175576492 8.18648286376214 5.14736363452148 8.16270736411238 6.52875247295005 5.67816026194452 9.05213738387483 6.01026880521951 7.3436645792524 7.70524131504414 6.75284582937321 9.15416954194332 5.65002481649232 7.68900028565098 8.2613121844422 6.7429470642717 8.28506353805191 5.21214816964214 7.7398837665242 6.85024554723274 5.38236314929197 5.96296586175538 7.64184492916788 5.57707840273457 6.42494575802164 8.65804187188868 4.98098204436447 8.23220740096557 5.58231383961614 7.28079625621349 7.56988796865082 4.7856331500858 7.89851355700166 5.40342157934816 7.25520773920666 8.35786990797655 4.94773957185925 2.59979625578436 5.24112221515222 5.7444686150431 6.55188958240707 4.81296086023192 7.90409720802628 5.4272037164409 7.71293682868449 8.52182794249659 4.97100233609373 8.13847104298699 5.27449652000642 6.95411969583836 7.08262266905795 5.31201624700912 7.9240531067829 4.69071123822399 6.45399184176776 7.01009986632548 5.63922962044067 8.58998083617917 5.07640998363788 7.74449915272934 7.74868174089888 4.67364682292146 7.92739310785755 5.56540051136107 7.36830801137013 6.87259201333354 6.39694200578354 8.69458529517436 5.69976752524956 7.42924457124027 7.49383284433078 5.99909637608574 8.53726310079886 5.15155101210255 7.16822265032665 7.74713730899834 6.22190682314735 9.1109712124202 4.84233148174518 7.32980823168966 8.51397973874144 5.00060293765577 7.9580224852341 4.69677678943928 7.09152178627881 7.06366555232698 6.11710944946291 7.73663851604242 5.13490396250458 7.26010989741426 8.18185418782417 5.29049946776016 7.23802702963058 6.22331312304688 7.48446652691605 8.41860263305366 5.24307373286572 7.81595434726165 6.25929009133107 6.84443341732463 7.71133773323995 4.90179699403899 8.36806259123767 6.14784162556118 7.22338872617504 9.14144846342729 5.83183031285705 8.64462807846775 5.5940555920883 7.47853735606093 8.52797159940874 5.64444878529678 8.67259268884031 5.51311707640466 7.64865030747341 8.5327559029641 7.95884938457019 5.94572534558795 7.7805810052556 5.75321417698456 7.52689862823202 8.41725543202472 5.30025487034125 7.78484857661491 5.17693251445276 8.03726015859033 8.14050412474742 5.24111187604425 7.87891311244681 6.17893010126575 7.44828272142008 8.89928152744425 5.67783857150351 8.07399034518217 5.86618368631166 6.63564500009018 7.10186801026274 5.964913334736 7.7310678633957 6.03581742473633 7.47079570438831 8.74923173479952 6.48331679280065 7.68410298875498 5.82569360455983 8.14849463522275 8.51956904369639 5.7052305930791 7.60017354887938 6.4989859399307 6.94763085646096 5.74102024531364 5.3848319310607 7.92749675828386 5.43913791554295 7.64185846286776 7.64436822079051 5.38669903450349 8.26902819368539 6.39093545289666 7.54086108272444 8.72128420129662 6.06835968711195 8.69855700698415 5.96405716916903 7.40553109436868 7.99865199867121 5.20627365488334 8.09285508529461 6.78062829961218 7.9579086390019 7.94117001154872 5.01269603992952 7.83706144987706 5.08870887193253 7.17391370090144 7.82629309289454 6.72914968155847 6.48924824687045 5.68990824717763 6.66841536898579 5.72440515974775 5.57359680010523 8.0776689176948 6.10697837239036 7.4129710184436 8.18222045250458 7.40677840972683 9.10666868383653 6.25911551928993 5.98937980625446 7.15576156691105 6.30105187648973 7.85816056510625 5.73655319232969 7.40180572489284 8.15866611251144 5.12089897952998 8.55855336611862 5.86098184320811 7.7221874711015 7.37755951878505 4.94589248965486 8.32341896651009 5.69018625663096 6.93028183045947 7.64255750958276 6.48560280959092 7.7088603174128 5.90656838589549 7.12017689492461 8.21955499252486 8.50153633071213 4.67496821850876 8.15743151563998 5.27112002994551 7.54840120129576 8.75538374573201 6.13659487941709 8.34268037186454 6.09599281894289 7.13607845254129 7.97992796577236 5.7353408230855 8.47321243582384 5.91716949086405 7.37802932289386 7.73091639218643 5.05372925045501 8.18816879969909 5.53356828159818 8.32023741351807 7.69839647953533 5.77698835140186 7.63585205987499 6.10418471077045 7.29644073145359 7.05193409450148 6.28551569921558 8.06270359926056 4.72044007819003 7.50534565712691 7.60287243517599 5.97053207328518 7.95228863371604 5.35018914980558 6.86064433111631 8.40189661499485 5.57377815715014 7.76397430067447 6.75790946380237 7.56441228546246 8.47499740292886 6.24082616970206 7.90693753251573 6.38727733623936 7.7363440633264 8.27360465858013 4.38462034475941 7.64384367796411 5.75565900897166 7.25734268080265 8.17542383522121 5.85975631015978 8.06936185171694 5.54475207151297 7.74843129200056 8.3107521717761 5.94360692718423 8.38840469346417 5.44619584727012 8.31260093316914 8.57102783384353 5.58792098587616 7.32266081740669 5.609304170285 7.7734683756677 7.67430358339748 5.46783949751587 8.15717236640822 5.52904961746252 7.65321969096217 7.36222232954087 5.79425909573097 8.39018867214442 2.59979625578436 7.64505668315332 7.8040365246378 5.60914132858508 7.5723259256554 6.88986757673002 6.93078487340139 8.45436963668554 5.4719573667134 8.55277614351701 5.33017141807581 7.46757491206014 7.60197379306281 5.89273187467484 8.76910399882292 5.53916127946621 7.69854908032371 9.14236012092493 5.39784332815998 7.756551055113 5.60306077694954 7.67529051409059 8.18647052679543 8.03174281979206
Manes.15G030200.v6.1 2.59979625578436 2.59979625578436 2.59979625578436 3.12519089239347 2.59979625578436 2.59979625578436 3.15816018115106 2.59979625578436 2.59979625578436 2.59979625578436 2.59979625578436 2.59979625578436 2.59979625578436 2.59979625578436 2.59979625578436 2.59979625578436 3.13614105965968 2.59979625578436 2.59979625578436 2.59979625578436 2.59979625578436 3.25601641733816 2.59979625578436 3.03555783025232 2.59979625578436 2.59979625578436 3.16295777007222 2.59979625578436 2.59979625578436 2.59979625578436 2.59979625578436 2.59979625578436 2.59979625578436 2.59979625578436 2.59979625578436 2.59979625578436 2.59979625578436 2.59979625578436 3.27237941274458 2.59979625578436 2.59979625578436 2.59979625578436 2.59979625578436 2.59979625578436 2.59979625578436 2.59979625578436 2.59979625578436 2.59979625578436 3.13370949737372 2.59979625578436 2.59979625578436 3.06715486812035 2.59979625578436 2.59979625578436 2.59979625578436 2.59979625578436 3.1130976494983 2.59979625578436 2.59979625578436 2.59979625578436 2.59979625578436 3.13655648183482 2.59979625578436 2.59979625578436 2.59979625578436 2.59979625578436 4.1428625820174 2.59979625578436 3.62597558266889 2.59979625578436 2.59979625578436 2.59979625578436 2.59979625578436 2.59979625578436 2.59979625578436 2.59979625578436 3.12344627707087 2.59979625578436 2.59979625578436 2.59979625578436 2.59979625578436 2.59979625578436 2.59979625578436 2.59979625578436 2.59979625578436 2.59979625578436 3.05429937403947 2.59979625578436 2.59979625578436 2.59979625578436 2.59979625578436 2.59979625578436 2.59979625578436 2.59979625578436 2.59979625578436 2.59979625578436 2.59979625578436 2.59979625578436 2.59979625578436 2.59979625578436 2.59979625578436 2.59979625578436 2.59979625578436 2.59979625578436 2.59979625578436 2.59979625578436 2.59979625578436 3.30468717862715 2.59979625578436 2.59979625578436 2.59979625578436 2.59979625578436 3.05008182588941 2.59979625578436 2.59979625578436 2.59979625578436 2.59979625578436 3.097772256188 2.59979625578436 2.59979625578436 2.59979625578436 2.59979625578436 2.59979625578436 2.59979625578436 2.59979625578436 2.59979625578436 2.59979625578436 2.59979625578436 2.59979625578436 2.59979625578436 2.59979625578436 2.59979625578436 2.59979625578436 2.59979625578436 2.59979625578436 2.59979625578436 2.59979625578436 2.59979625578436 2.59979625578436 2.59979625578436 3.13589789482968 2.59979625578436 2.59979625578436 2.59979625578436 2.59979625578436 2.59979625578436 2.59979625578436 2.59979625578436 2.59979625578436 2.59979625578436 2.59979625578436 2.59979625578436 2.59979625578436 2.59979625578436 2.59979625578436 2.59979625578436 2.59979625578436 2.59979625578436 2.59979625578436 2.59979625578436 2.59979625578436 2.59979625578436 2.59979625578436 2.59979625578436 2.59979625578436 2.59979625578436 2.59979625578436 2.59979625578436 2.59979625578436 2.59979625578436 3.17915297907334 2.59979625578436 2.59979625578436 2.59979625578436 2.59979625578436 2.59979625578436 2.59979625578436 2.59979625578436 2.59979625578436 2.59979625578436 2.59979625578436 2.59979625578436 3.02883382542909 2.59979625578436 2.59979625578436 2.59979625578436 2.59979625578436 3.04936763595227 2.59979625578436 2.59979625578436 2.59979625578436 2.59979625578436 2.59979625578436 2.59979625578436 2.59979625578436 2.59979625578436 2.59979625578436 2.59979625578436 3.32529133428012 2.59979625578436 2.59979625578436 2.59979625578436 2.59979625578436 2.59979625578436 2.59979625578436 2.59979625578436 2.59979625578436 2.59979625578436 2.59979625578436 2.59979625578436 2.59979625578436 2.59979625578436 3.17888988534499 3.65527557658377 3.04879652493302 2.59979625578436 2.59979625578436 2.59979625578436 2.59979625578436 2.59979625578436 2.59979625578436 2.59979625578436 2.59979625578436 2.59979625578436 2.59979625578436 2.59979625578436 2.59979625578436 2.59979625578436 2.59979625578436 2.59979625578436 2.59979625578436 2.59979625578436 2.59979625578436 2.59979625578436 2.59979625578436 2.59979625578436 2.59979625578436 2.59979625578436 2.59979625578436 2.59979625578436 2.59979625578436 2.59979625578436 2.59979625578436 2.59979625578436 2.59979625578436 3.34894100460763 2.59979625578436 2.59979625578436 2.59979625578436 2.59979625578436 2.59979625578436 2.59979625578436 2.59979625578436 2.59979625578436 2.59979625578436 2.59979625578436 2.59979625578436 2.59979625578436 2.59979625578436 2.59979625578436 2.59979625578436 2.59979625578436 2.59979625578436 2.59979625578436 2.59979625578436 2.59979625578436 2.59979625578436 2.59979625578436 2.59979625578436 2.59979625578436 2.59979625578436 2.59979625578436 2.59979625578436 2.59979625578436 2.59979625578436 2.59979625578436 2.59979625578436 2.59979625578436 2.59979625578436 2.59979625578436 2.59979625578436 2.59979625578436 2.59979625578436 3.09839870207427 2.59979625578436 2.59979625578436 2.59979625578436 2.59979625578436 2.59979625578436 2.59979625578436 2.59979625578436 2.59979625578436 2.59979625578436 2.59979625578436 2.59979625578436 2.59979625578436 2.59979625578436 2.59979625578436 2.59979625578436 2.59979625578436 2.59979625578436 2.59979625578436 2.59979625578436 2.59979625578436 2.59979625578436 2.59979625578436 2.59979625578436 2.59979625578436 2.59979625578436 2.59979625578436 2.59979625578436 2.59979625578436 2.59979625578436 2.59979625578436 2.59979625578436 2.59979625578436 2.59979625578436 2.59979625578436 2.59979625578436 2.59979625578436 2.59979625578436 2.59979625578436 2.59979625578436 2.59979625578436 2.59979625578436 2.59979625578436 2.59979625578436 2.59979625578436 2.59979625578436 3.56947755124733 2.59979625578436 2.59979625578436 2.59979625578436 2.59979625578436 2.59979625578436 2.59979625578436 2.59979625578436 2.59979625578436 2.59979625578436 3.78065242315859 2.59979625578436 2.59979625578436 2.59979625578436 2.59979625578436 2.59979625578436 2.59979625578436 2.59979625578436 2.59979625578436 2.59979625578436 2.59979625578436 2.59979625578436 2.59979625578436 2.59979625578436 2.59979625578436 2.59979625578436 2.59979625578436 2.59979625578436 2.59979625578436 2.59979625578436 2.59979625578436 2.59979625578436 2.59979625578436 2.59979625578436 2.59979625578436 3.03225364507438 2.59979625578436 2.59979625578436 2.59979625578436 2.59979625578436 2.59979625578436 2.59979625578436 2.59979625578436 2.59979625578436 2.59979625578436 2.59979625578436 3.20409142510325 2.59979625578436 2.59979625578436 2.59979625578436 2.59979625578436 2.59979625578436 2.59979625578436 2.59979625578436 2.59979625578436 2.59979625578436 3.44343104455383 2.59979625578436 2.59979625578436 2.59979625578436 2.59979625578436 2.59979625578436 2.59979625578436 2.59979625578436 2.59979625578436 2.59979625578436 2.59979625578436 2.59979625578436 2.59979625578436 2.59979625578436 2.59979625578436 2.59979625578436 2.59979625578436 2.59979625578436 2.59979625578436 2.59979625578436 2.59979625578436 2.59979625578436 2.59979625578436 2.59979625578436 2.59979625578436 2.59979625578436 2.59979625578436 2.59979625578436 2.59979625578436 2.59979625578436 2.59979625578436 2.59979625578436 2.59979625578436 2.59979625578436 2.59979625578436 3.23341689300654 2.59979625578436 2.59979625578436 2.59979625578436 2.59979625578436 2.59979625578436 2.59979625578436 2.59979625578436 2.59979625578436 2.59979625578436 2.59979625578436 2.59979625578436 2.59979625578436 2.59979625578436 2.59979625578436 2.59979625578436 2.59979625578436 2.59979625578436 2.59979625578436 2.59979625578436 2.59979625578436 2.59979625578436 2.59979625578436 2.59979625578436 2.59979625578436 3.42271491525921 2.59979625578436 3.20412094079488 2.59979625578436 2.59979625578436 2.59979625578436 2.59979625578436 2.59979625578436 2.59979625578436 2.59979625578436 2.59979625578436 2.59979625578436 3.61630722349436 2.59979625578436 2.59979625578436 2.59979625578436 2.59979625578436 2.59979625578436 3.31390949928497 2.59979625578436 3.43661259381833 2.59979625578436 2.59979625578436 2.59979625578436 2.59979625578436 2.59979625578436 2.59979625578436 2.59979625578436 2.59979625578436 2.59979625578436 2.59979625578436 2.59979625578436 2.59979625578436 2.59979625578436 2.59979625578436 2.59979625578436 2.59979625578436 2.59979625578436 2.59979625578436 2.59979625578436 2.59979625578436 2.59979625578436 2.59979625578436 2.59979625578436 2.59979625578436 2.59979625578436 2.59979625578436 2.59979625578436 2.59979625578436 2.59979625578436 2.59979625578436 2.59979625578436 2.59979625578436 3.57485221678413 2.59979625578436 2.59979625578436 2.59979625578436 2.59979625578436 2.59979625578436 2.59979625578436 2.59979625578436 2.59979625578436 2.59979625578436 2.59979625578436 2.59979625578436 2.59979625578436 2.59979625578436 2.59979625578436 2.59979625578436 2.59979625578436 2.59979625578436 3.04736748769776 2.59979625578436 2.59979625578436 2.59979625578436 2.59979625578436 2.59979625578436 2.59979625578436 2.59979625578436 2.59979625578436 2.59979625578436 2.59979625578436 2.59979625578436 2.59979625578436 2.59979625578436 2.59979625578436 2.59979625578436 2.59979625578436 2.59979625578436 2.59979625578436 2.59979625578436 2.59979625578436 2.59979625578436 2.59979625578436 3.20753853820288 2.59979625578436 2.59979625578436 2.59979625578436 2.59979625578436 2.59979625578436 2.59979625578436 3.32869148150303 2.59979625578436 2.59979625578436 2.59979625578436 2.59979625578436 2.59979625578436 2.59979625578436 2.59979625578436 2.59979625578436 2.59979625578436 2.59979625578436 2.59979625578436 2.59979625578436 2.59979625578436 2.59979625578436 2.59979625578436 2.59979625578436 2.59979625578436 2.59979625578436 2.59979625578436 2.59979625578436 3.11225860773288 2.59979625578436 2.59979625578436 2.59979625578436 2.59979625578436 2.59979625578436 2.59979625578436 2.59979625578436 2.59979625578436 2.59979625578436 3.66593204232818 2.59979625578436 3.36586943173339 2.59979625578436 2.59979625578436 2.59979625578436 2.59979625578436 2.59979625578436 2.59979625578436 2.59979625578436 2.59979625578436 2.59979625578436 2.59979625578436 2.59979625578436 2.59979625578436 2.59979625578436 2.59979625578436 3.27005780046848 2.59979625578436 2.59979625578436 2.59979625578436 2.59979625578436 2.59979625578436 2.59979625578436 2.59979625578436 2.59979625578436 2.59979625578436 2.59979625578436 2.59979625578436 2.59979625578436 3.37017545708318 2.59979625578436 2.59979625578436 2.59979625578436 2.59979625578436 2.59979625578436 2.59979625578436 2.59979625578436 2.59979625578436 2.59979625578436 2.59979625578436 2.59979625578436 3.20178576582288 3.11863948399305 2.59979625578436 2.59979625578436 2.59979625578436 2.59979625578436 2.59979625578436 3.58640791717732 2.59979625578436 3.59736818850564 2.59979625578436 2.59979625578436 2.59979625578436 2.59979625578436 2.59979625578436 2.59979625578436 2.59979625578436 2.59979625578436 2.59979625578436 2.59979625578436 3.36223058634014 2.59979625578436 2.59979625578436 2.59979625578436 2.59979625578436 2.59979625578436 2.59979625578436 2.59979625578436 3.33857317196314 2.59979625578436 2.59979625578436 2.59979625578436 2.59979625578436 2.59979625578436 2.59979625578436 2.59979625578436 2.59979625578436 2.59979625578436 2.59979625578436 2.59979625578436 2.59979625578436 2.59979625578436 2.59979625578436 2.59979625578436 2.59979625578436 2.59979625578436 2.59979625578436 2.59979625578436 2.59979625578436 2.59979625578436 2.59979625578436 2.59979625578436 2.59979625578436 2.59979625578436 3.05549889512908 2.59979625578436 3.57880576305393 2.59979625578436 2.59979625578436 2.59979625578436 2.59979625578436 2.59979625578436 2.59979625578436 2.59979625578436 2.59979625578436 2.59979625578436 2.59979625578436 2.59979625578436 2.59979625578436 2.59979625578436 3.19378284176863 4.79587404593374 2.59979625578436 2.59979625578436 3.85064831246621 2.59979625578436 2.59979625578436 4.14786376302769 2.59979625578436 2.59979625578436 2.59979625578436 3.12901589028519 3.24657439596401 2.59979625578436 2.59979625578436 2.59979625578436 2.59979625578436 2.59979625578436 2.59979625578436 2.59979625578436 2.59979625578436 2.59979625578436 2.59979625578436 2.59979625578436 2.59979625578436 2.59979625578436 2.59979625578436 2.59979625578436 2.59979625578436 3.13558510809591 2.59979625578436 2.59979625578436 2.59979625578436 2.59979625578436 2.59979625578436 2.59979625578436 2.59979625578436 2.59979625578436 2.59979625578436 2.59979625578436 2.59979625578436 2.59979625578436 2.59979625578436 2.59979625578436 3.0410586930376 2.59979625578436 3.4309770644687 2.59979625578436 2.59979625578436 2.59979625578436 2.59979625578436 2.59979625578436 2.59979625578436 2.59979625578436 3.99252227860655 2.59979625578436 2.59979625578436 2.59979625578436 2.59979625578436 2.59979625578436 2.59979625578436 2.59979625578436 2.59979625578436 2.59979625578436 2.59979625578436 2.59979625578436 2.59979625578436 2.59979625578436 3.34260516870939
Manes.15G030300.v6.1 3.14683983215409 2.59979625578436 3.20665085371097 2.59979625578436 2.59979625578436 2.59979625578436 3.69688139237258 3.48212528741791 2.59979625578436 2.59979625578436 2.59979625578436 2.59979625578436 3.11804907243019 2.59979625578436 2.59979625578436 3.1581819852139 3.35405828690082 2.59979625578436 2.59979625578436 2.59979625578436 2.59979625578436 2.59979625578436 2.59979625578436 2.59979625578436 2.59979625578436 3.29982034827609 3.7059866091091 3.45517244682011 2.59979625578436 2.59979625578436 2.59979625578436 2.59979625578436 3.17378617670681 2.59979625578436 2.59979625578436 2.59979625578436 2.59979625578436 3.46275402627941 2.59979625578436 2.59979625578436 2.59979625578436 4.43952309386099 3.18911703177846 2.59979625578436 2.59979625578436 2.59979625578436 2.59979625578436 3.38114915188791 2.59979625578436 2.59979625578436 2.59979625578436 2.59979625578436 3.1269057721942 3.06059267461742 2.59979625578436 3.28257618553174 3.47984882381643 3.82942853835697 2.59979625578436 2.59979625578436 3.71856906465735 3.77426235784982 3.46883305524788 2.59979625578436 3.15500955286225 3.14237346324655 3.71564452659676 2.59979625578436 2.59979625578436 2.59979625578436 2.59979625578436 2.59979625578436 3.13708551334606 2.59979625578436 2.59979625578436 2.59979625578436 4.38260299563123 3.86698300790617 3.94884331452239 2.59979625578436 2.59979625578436 4.09350044620337 3.96671037979723 2.59979625578436 3.30853211464194 2.59979625578436 2.59979625578436 3.06043028247974 3.1906912113914 3.34481372870052 2.59979625578436 2.59979625578436 3.60878346568707 3.59169467750925 2.59979625578436 2.59979625578436 2.59979625578436 3.32365439216886 3.03047401906305 2.59979625578436 2.59979625578436 2.59979625578436 2.59979625578436 3.07799747124634 2.59979625578436 2.59979625578436 2.59979625578436 3.91681526492736 2.59979625578436 2.59979625578436 2.59979625578436 2.59979625578436 3.48984493175801 3.55255446331805 2.59979625578436 3.91825195276001 2.59979625578436 3.30063053759635 3.58385032575014 2.59979625578436 2.59979625578436 2.59979625578436 3.09809346900321 3.79545278377254 2.59979625578436 2.59979625578436 2.59979625578436 3.21516294932886 2.59979625578436 2.59979625578436 2.59979625578436 2.59979625578436 3.19371833097314 3.67422423232346 2.59979625578436 2.59979625578436 3.68169216283373 3.9230630824469 2.59979625578436 2.59979625578436 3.51812105738734 2.59979625578436 3.06178703260991 3.21244460660398 2.59979625578436 2.59979625578436 2.59979625578436 3.05552170562978 3.26575909677216 2.59979625578436 2.59979625578436 2.59979625578436 3.09669850574795 2.59979625578436 2.59979625578436 3.81804153400125 3.77826387501707 3.63242684089408 3.07495913220232 3.11353869906184 2.59979625578436 2.59979625578436 2.59979625578436 3.07587858392687 2.59979625578436 2.59979625578436 4.03481240626194 3.26838519696305 2.59979625578436 2.59979625578436 2.59979625578436 2.59979625578436 3.12628544447371 2.59979625578436 3.10734665489403 3.62206049006046 3.16417745732558 3.11361203837832 2.59979625578436 2.59979625578436 2.59979625578436 2.59979625578436 4.3646968083227 3.15566167985817 2.59979625578436 3.13068999412181 3.16817936116962 3.37236691198058 2.59979625578436 3.03334130892695 2.59979625578436 2.59979625578436 2.59979625578436 3.22221931818771 2.95967134658604 3.17241119288935 2.59979625578436 3.13848911460483 3.61553673728018 3.18271528704513 2.59979625578436 3.11468408518749 2.59979625578436 3.36958725084717 2.59979625578436 3.11263355011005 3.26541768118622 3.22829425332205 3.64153521949759 3.78694677248416 2.59979625578436 3.11572183528983 3.86268974792135 4.50573339992361 2.59979625578436 2.59979625578436 2.59979625578436 3.1364641154621 2.59979625578436 3.20006221402401 3.13294224426404 3.07737644082094 3.55483529680617 3.49727193506312 3.73288062577153 2.59979625578436 2.59979625578436 2.59979625578436 4.72669514704258 2.9870565861914 2.59979625578436 3.63045880079437 2.59979625578436 4.86472495448254 3.35832488643014 2.59979625578436 2.59979625578436 2.59979625578436 3.43218861185877 3.37329820666967 2.59979625578436 2.59979625578436 2.59979625578436 3.07492497937578 3.08827779899346 2.59979625578436 2.59979625578436 2.59979625578436 3.84275066011716 2.59979625578436 2.59979625578436 2.59979625578436 2.59979625578436 3.27713638788058 3.42349936287459 3.11671905717742 2.59979625578436 2.59979625578436 2.59979625578436 3.17608306896042 3.23544690453558 3.38024867922274 2.59979625578436 3.04994649852283 3.74793661383915 2.59979625578436 2.59979625578436 2.59979625578436 3.35176661093158 3.64450280832904 2.59979625578436 2.59979625578436 2.59979625578436 3.84748470704583 3.06864531641847 2.59979625578436 3.05448293938791 2.59979625578436 2.59979625578436 2.59979625578436 3.88480196406123 2.59979625578436 3.16701465435691 3.30150379084556 4.07111374791851 3.02532496867072 2.59979625578436 3.08773589500831 3.10157727781174 3.07327005296684 3.17749061347233 3.25348081783336 2.59979625578436 3.19546030758457 3.34567679932435 3.03747957287136 2.59979625578436 2.59979625578436 2.59979625578436 3.30235343986351 3.24661910325328 2.59979625578436 2.59979625578436 3.45735620413597 4.4423022489727 3.92695775342536 2.59979625578436 2.59979625578436 2.59979625578436 3.36724785466784 3.60867516167484 2.59979625578436 2.59979625578436 3.19442034293909 3.70097135517803 3.24667302101243 2.59979625578436 3.20827003153473 3.70695848093967 2.59979625578436 2.59979625578436 2.59979625578436 2.59979625578436 2.59979625578436 3.44068119535472 3.53367633021917 3.29274630253399 2.59979625578436 2.59979625578436 2.59979625578436 3.55720716581145 2.59979625578436 2.59979625578436 3.51786239715108 2.59979625578436 2.59979625578436 2.59979625578436 2.59979625578436 2.59979625578436 3.29403745424245 3.6664459749372 2.59979625578436 2.59979625578436 3.33517525269574 3.17283095979864 2.59979625578436 2.59979625578436 3.06942971940629 3.1933542419055 3.25631718321301 3.52181474650389 3.45815815575599 2.59979625578436 2.59979625578436 2.59979625578436 3.28404026497614 2.59979625578436 3.06075262526231 3.6817973704571 2.59979625578436 2.59979625578436 2.59979625578436 3.47565525924005 2.59979625578436 3.34338385331662 3.55233862809673 2.59979625578436 2.59979625578436 3.15779812644779 3.16047819545527 3.03313128025029 2.59979625578436 3.15037536408807 2.59979625578436 3.35883779744775 3.33727037408052 3.29914297901095 2.59979625578436 2.59979625578436 2.59979625578436 2.59979625578436 3.54296666098036 4.24523948692611 3.11136320296335 2.59979625578436 4.10801572368445 3.19947538049542 2.59979625578436 2.59979625578436 3.12273955512324 2.59979625578436 2.59979625578436 2.59979625578436 2.59979625578436 3.15110900783788 2.59979625578436 3.24980416694994 2.59979625578436 2.59979625578436 2.59979625578436 3.54865317049011 3.54039886021135 3.29247100215013 2.59979625578436 3.83889866013239 3.14025367911579 3.22344610197473 3.11784851617552 3.73805869531567 3.36487301352577 2.59979625578436 3.41054618312097 2.59979625578436 2.59979625578436 2.59979625578436 3.79101118381241 3.29886172274126 2.59979625578436 2.59979625578436 2.59979625578436 3.23341689300654 3.71795681358765 2.59979625578436 2.59979625578436 2.59979625578436 3.34037266712788 3.45109885259742 3.05543704798616 4.85529052058578 3.32153583160461 2.59979625578436 2.59979625578436 3.07202167120568 2.59979625578436 4.11307438609309 3.17286485156 3.08920714372086 2.59979625578436 3.61601268946692 3.53217560437302 4.53097656826276 4.22842747536237 2.59979625578436 2.59979625578436 2.59979625578436 3.87657932119472 3.2656464759195 2.59979625578436 2.59979625578436 3.41665666789317 2.59979625578436 2.59979625578436 2.59979625578436 2.59979625578436 2.59979625578436 4.16800355410705 3.33926872403034 2.59979625578436 2.59979625578436 3.19755199553219 2.59979625578436 3.23993430627071 2.59979625578436 2.59979625578436 4.15278696996261 2.59979625578436 3.60301848506402 2.59979625578436 2.59979625578436 3.65428894509629 2.59979625578436 3.50975893664833 3.01490231394773 2.59979625578436 2.59979625578436 2.59979625578436 3.22831015235155 2.59979625578436 2.59979625578436 3.67761256886819 2.59979625578436 3.04931507854715 3.13368629208698 2.59979625578436 3.09344190010374 3.41604772664298 2.59979625578436 3.0490669307664 2.59979625578436 3.32485930650937 2.59979625578436 3.30170228463906 3.05152976655718 2.59979625578436 3.79310751526196 3.44647907091879 4.48303823025138 2.59979625578436 2.59979625578436 2.59979625578436 3.32965303865418 2.59979625578436 3.11976522407249 2.59979625578436 2.59979625578436 2.59979625578436 4.39989317147418 3.31341918269739 2.59979625578436 2.59979625578436 2.59979625578436 3.3372256094953 3.9243613020866 2.59979625578436 2.59979625578436 2.59979625578436 4.14508041686593 3.44382243362458 2.59979625578436 2.59979625578436 3.29056662479942 4.14202579378601 3.56952244699675 2.59979625578436 3.15282698057601 4.20745817405438 5.24868445551247 3.34921949652031 2.59979625578436 2.59979625578436 2.59979625578436 4.43648998962586 3.08499272863383 3.14717678469408 2.59979625578436 3.23124158278061 3.4978365852273 3.56736478650805 3.78815434729946 2.59979625578436 3.22721475254557 3.10526400266323 3.49793255112151 2.59979625578436 2.59979625578436 3.17879938663296 3.11791344840348 3.31680275846176 2.59979625578436 2.59979625578436 2.59979625578436 2.59979625578436 3.20381007552223 3.09463790016529 2.59979625578436 2.59979625578436 3.43372965785074 3.1664216170609 2.59979625578436 2.59979625578436 2.59979625578436 3.76896098642364 3.11190764297675 2.59979625578436 2.59979625578436 3.53091301288657 3.2004768242502 4.34824872592933 3.95944833641225 3.45055086810467 2.59979625578436 2.59979625578436 2.59979625578436 3.30430621313442 2.59979625578436 3.45229135332417 2.59979625578436 2.59979625578436 3.66051916203669 2.59979625578436 2.59979625578436 3.23796702278507 2.59979625578436 3.08382354620843 2.59979625578436 2.59979625578436 2.59979625578436 3.18542993688362 3.48410114397242 3.19337031441694 2.59979625578436 2.59979625578436 3.27099546505006 2.59979625578436 2.59979625578436 3.78528617484139 2.59979625578436 3.98913164878897 3.49948415980588 3.3217847703779 2.59979625578436 2.59979625578436 4.6289682227273 3.03412909987516 2.59979625578436 2.59979625578436 3.23035530106182 4.09157308554448 3.32636466370826 3.48802483307444 2.59979625578436 2.59979625578436 3.78646604316083 4.05054487831548 3.47520283733032 2.59979625578436 3.21559004798566 2.59979625578436 3.39724226744863 2.59979625578436 2.59979625578436 2.59979625578436 3.68569758297786 2.59979625578436 2.59979625578436 2.59979625578436 2.59979625578436 2.59979625578436 2.59979625578436 2.59979625578436 2.59979625578436 2.59979625578436 3.25815219576688 3.13092838849174 3.34444953840647 2.59979625578436 2.59979625578436 3.73196407753729 2.59979625578436 3.14201754722178 2.59979625578436 2.59979625578436 3.21444532604007 3.05120239547897 3.13258002656255 2.59979625578436 2.59979625578436 3.63376597254571 2.59979625578436 2.59979625578436 2.59979625578436 2.59979625578436 3.40690696027832 3.63892350946115 2.59979625578436 3.25006177786541 3.98081098457166 2.59979625578436 3.14662082988331 2.59979625578436 2.59979625578436 3.91433047546419 2.59979625578436 3.0324307448167 3.51826406352103 2.59979625578436 3.09477353892355 3.31627055002502 4.22956107220848 3.37134793688836 2.59979625578436 3.25257180805638 3.18764437601324 4.05500280587326 2.59979625578436 2.59979625578436 2.59979625578436 2.59979625578436 3.99439517309256 3.59471913209586 2.59979625578436 2.59979625578436 3.07631577613061 3.56247340105491 3.53263743416576 2.59979625578436 2.59979625578436 4.31699294712869 2.59979625578436 2.59979625578436 2.59979625578436 4.25555924174825 2.59979625578436 3.17310155599223 3.53005056540587 2.59979625578436 3.17004009026973 2.59979625578436 2.59979625578436 3.23023422384682 2.59979625578436 3.24657439596401 3.65836322027094 3.86179032336765 2.59979625578436 3.76185652348974 2.59979625578436 2.59979625578436 2.59979625578436 3.51193450945408 2.59979625578436 2.59979625578436 3.13594984025197 3.2235071789958 3.25835208647746 2.59979625578436 3.1677776264212 2.59979625578436 2.59979625578436 2.59979625578436 2.59979625578436 3.07369795760033 2.59979625578436 3.44930817813875 2.59979625578436 2.59979625578436 3.57746323624451 2.59979625578436 2.59979625578436 2.59979625578436 2.59979625578436 2.59979625578436 2.59979625578436 4.01195497471665 2.59979625578436 3.19153549401571 3.11287055727565 2.59979625578436 2.59979625578436 3.08541878809132 2.59979625578436 3.03374484675826 2.59979625578436 3.66929908841205 3.39575812278152 3.55423144868542 3.6656788033668 2.59979625578436 3.73833512589061 3.63327636685775 2.59979625578436 3.32706199532729 2.59979625578436 3.08270106822196 3.64298409173955 2.59979625578436 2.59979625578436 4.39625072574258
Manes.15G030400.v6.1 5.48617623244801 5.05501740459808 5.51115836038865 5.50643425645673 5.69634506389012 5.85565298984062 5.67066755342104 5.53657469664914 6.11410354556528 6.08094336400189 5.53054114029116 5.80246386877073 5.44963318157465 4.22337503517072 6.02764530228593 5.12847695893679 6.04017204602272 6.37371845888055 5.88289167663784 5.5735522475816 5.619853448357 5.90685523176993 5.7061859013153 5.32867808088606 6.07617199389973 4.7420484046929 5.46047215193845 5.1837139857175 5.59576356707271 5.9329736302117 5.33944391322511 5.53467702735412 5.76094652727396 5.4512503801907 5.53817665183475 5.54470933747294 5.499166797666 5.20247229796994 5.29877900864144 5.71936096199077 5.87809907045737 5.2184491477844 5.3191078740616 6.08764468882195 5.77777280757589 5.3230167598516 5.34096822200716 4.90840603608429 5.64439648369635 6.281242154614 5.47302488225503 6.16866717066341 5.79831260305758 5.71669880064392 6.04166615106651 5.64741844068007 5.85851432321305 5.92183092639383 5.81484968262192 5.67297296219067 5.38893797138168 5.70499569626339 5.23242808245643 6.32364397525139 5.3326571783753 5.75365143645083 5.27819560543648 4.82973749913349 5.09761026627016 5.81667417287566 5.75000288033068 5.91280968487091 5.16036710148683 5.8166066397783 5.69841527937453 5.39704865106035 6.07235410097063 5.68060794746986 5.25660826372988 5.76370306931619 5.7530289215043 5.6566377121942 5.37583101398134 6.01380966140539 5.73409590179556 5.69896650890977 5.26556712292432 5.17130411694715 5.74738553815452 5.72105325290281 5.5740858803567 5.12953989069272 5.89161770066629 5.7321395481724 2.59979625578436 5.87092282236337 5.4557425099116 5.52765441315007 5.90566215738814 5.60306650529622 6.10815923414894 5.91292478801922 5.30124296495483 5.80289632325858 6.38223026684978 6.22485149607272 5.48488985309788 5.72137376408574 5.19310033660377 6.02164062032186 5.91929517352754 5.40317737499403 5.35736553467232 4.91131251434379 5.67228931414433 6.36115158791204 6.2561073319107 5.55723687094688 5.98486919370454 6.00166807818275 5.46691664638271 5.66582618863696 5.51246522395845 4.24835238576493 5.81020567643838 5.87814885450532 5.80551608685096 6.12563554818801 5.42468388672317 5.70743609237722 6.22223933963105 5.44538061663543 5.25755316906762 5.70759388726847 5.61224829594577 5.47083047633501 5.91481803256622 5.46259037739156 5.57283494667035 6.0309409742734 6.09419722250208 6.12533139197132 5.88635508565476 6.41767396036915 5.52241926880799 5.18201687661492 5.62757966400884 5.86938521226336 6.31059795149162 6.46902882030237 5.36802536662156 6.04011052882019 5.72317120441688 6.21505340636791 6.2263275260435 5.48256248337873 6.03177345308062 5.520083681964 5.85644789728204 5.84090751039584 6.07129938671754 5.49098489044968 5.54791062283065 6.26544834699273 5.88167131383181 5.92987283333822 5.83392783055157 5.65807937767475 2.59979625578436 5.46875355164175 5.52366832704685 6.24912693293973 5.42988640602174 6.00129165792225 5.40382217484145 5.75390249946886 5.49619208521545 5.60493164818605 5.46900601591225 2.59979625578436 5.34461343982193 5.64165005949145 5.74319329207373 5.0995318075023 5.53338228925352 5.3911290988726 5.83877579469565 5.21912219892661 5.64933112264559 5.49032628906884 5.51691372947086 5.9018436224549 6.27938393929792 5.96650028271628 6.36107760122559 6.14212902803184 6.07668090435 6.14163252574401 5.94545788159667 6.15580157069159 6.25931305099724 5.58604902351977 5.92735828141219 6.15185674329511 5.94845790823601 6.05598821354695 6.00199333679321 6.05537242073097 5.76431093815535 6.81685355465275 6.67042344456955 6.24585054530438 6.16986714705842 5.68467424704865 5.77246488661904 5.85282742553643 5.87805572013715 6.48835365316684 5.01452256136101 5.61976946221397 6.1847554744981 5.93383635739988 6.07889783950487 5.87622748427947 6.64827841636132 5.58052713730925 2.59979625578436 6.18434589048101 5.41775509638884 5.49650590133917 6.23955621377827 5.87336065418075 6.18819441021177 5.44661197828207 5.83082493885902 5.74045849620852 6.30145880703397 6.05134708407863 5.98663772072603 6.2286531901807 6.2840478913779 6.17689813308689 5.95871296059232 5.77017618694235 5.93877435316466 5.42729357467237 5.77758187224684 6.08430976061361 5.68038097342591 5.86981926398916 6.38785252283393 6.26190697577742 5.48042901586487 5.64900978785912 5.6428616894675 5.8751563901521 6.32025749464405 5.49115305296387 5.61817690276977 5.79627257777539 5.63386347663799 6.02642093224428 5.92601958304069 5.79416577807202 5.63884019334211 5.53951930958512 6.08476420220607 6.12702711964533 5.91568080604368 5.77115877977988 5.81175728703783 5.86276082134997 5.83953094765356 6.26238598023263 5.66673879715384 5.79430735813772 6.03559470425397 2.59979625578436 6.01521956681878 6.19905685613937 6.20925460464463 5.89656693508253 6.43773549207251 6.45549764028416 6.34626316599965 5.5358102700233 6.08043682046358 6.13765075900935 6.33194321014705 5.27975720327148 5.72247187013403 5.68047487218614 6.1028549749643 5.95051266350078 5.81256408399378 6.14237694493872 6.64814000784895 6.24498097283883 6.02952030330266 6.25086270883126 6.32977595450971 5.82821185343795 5.89447046437568 6.24037674335478 6.20579551378724 6.17268252123834 6.11761299781945 6.69960949808075 5.84676185937143 5.85876326078222 6.06925802194965 6.59974355951833 6.00832443007699 6.21523270374792 6.14791162696948 5.8255384571409 5.75358046107652 5.9512357636927 6.18688140990301 6.527576374776 5.99502522648195 6.15504042860547 6.16888069786652 6.01277584152866 5.99550892355729 6.19828696350345 5.94069689414396 5.83649434369385 6.18191410846028 5.73154519891575 5.64844675962302 5.75014876816607 2.59979625578436 6.53867970998597 5.86174336443679 6.24425270651279 5.81703243957272 6.13629183433022 5.66317328335594 5.8029204205109 5.75270140010722 5.20192304598811 6.31107967147092 6.39423321627688 6.18321697291455 6.35990354505135 5.94336718957376 5.86177288928153 6.10489691641813 6.04101013608983 5.47891860101678 6.0939840203488 6.28714092432011 6.021588418461 6.08232418560356 6.11378157706042 6.28567628932471 5.73473655787666 6.53924736129595 6.28927136095328 6.06576247569583 6.4604291031584 6.13641928143138 6.1255531775158 5.92864363702882 6.18157023773335 6.07070157487234 6.12540286487514 5.79537325266625 5.90018131348599 5.35695927075392 6.25418152518391 5.87930480724351 5.93855346499594 5.81027717182897 5.71240798126344 5.94010671154972 6.11692765745575 6.489464647134 5.813254193444 6.39839605713812 5.76554245244917 5.75142151644268 6.47139061190913 6.5522477055456 5.96094818121963 6.23629359624928 5.63008154105327 6.29360149710503 6.30926710809734 6.07200786716672 2.59979625578436 6.43087024252354 5.98784590099395 6.39694165162924 5.09033260165601 6.73156712545182 6.16940688925653 6.05869988718745 5.91399591825421 5.85037605742599 5.9390716388701 6.03770029039887 6.03714029657196 6.12079013598022 6.40688403970951 6.61529386990481 6.4256768732398 6.51079777252956 6.43865331891177 5.60613848561068 6.28204581998297 6.18932758467257 6.17692568780212 6.57661251434197 5.72721653161139 5.96192737457157 6.62094269156436 6.22621199930758 6.51653538518396 6.55942309019374 5.95744781708556 6.41677630907478 6.20040535350359 6.32096289028722 6.01391179273637 6.26353825834618 5.97162733021824 6.54960009177199 6.66686549622793 6.30556922298731 6.60344100593415 6.01423909606915 6.23572908070256 6.79608882021213 6.24032898838169 6.32164885375134 6.2731583570205 6.84840816604178 7.02013985124577 6.11546034423009 6.53564411216292 5.57998653800322 6.58405076180867 6.64103813898338 6.81520409233443 5.91036221742585 5.77146261947737 6.67236900921845 6.3843239093515 6.38908727712764 6.68089540035314 6.84438138275804 5.88589501586151 6.80362029541353 6.86826980753118 6.73050314871585 5.70566640417558 5.6232101392156 5.80226334197066 6.08454439008042 4.79629342473698 5.96907688341313 6.23459581460104 6.46528404331712 6.0919887248054 6.3138748925277 6.02498006883996 6.53939152754 6.02774747523541 5.66075724171652 6.15853360764707 5.51356705200659 5.97829281663921 6.03060840601927 5.79565609028471 5.93544301196655 4.93578006322342 5.8067448312664 6.33578816281377 5.69792317792134 5.92512394459924 5.248987784937 6.05112793462441 5.94712130290552 5.93889040245887 2.59979625578436 5.70911666610582 6.31094579356156 6.21285792333501 6.02808590865811 5.56070803881177 5.81796116217808 6.59126920566802 5.83616602675993 5.97970714634789 6.01516200285328 6.15200527090578 5.79602647419505 6.11214422945791 4.90273180478721 5.86437620849625 6.1232019458477 5.44016184115979 6.17376001558417 5.71591707771331 5.76439654986252 5.4790265516363 5.58626860626472 6.21072864980949 5.88603006219302 5.92809207726299 6.30329561401703 5.69129766254387 6.09010789548338 6.23858230187746 5.79629674640739 6.33431218148364 5.60205443628545 6.44883405132 5.93310133495284 6.037801838218 6.00995666661699 6.22834700861424 6.38929516705596 6.00832129466389 6.34641824644859 5.38945922870076 5.76083158102263 5.94104686426117 5.57954599661096 5.84103248987751 5.42994815370581 5.84321393867113 6.50162388361309 5.78437760244732 5.78450297896313 6.5073427395408 5.72140530974 5.99893890596629 6.173519712216 5.95186334992416 6.3293100806007 6.08493001996622 5.88249570271787 5.90691420511067 6.08090748517344 6.12257931119545 6.24635692097496 6.05146276309807 6.09985841832311 5.9812224246099 6.02078038831407 5.73348966480937 5.39531250846087 5.17795517219457 5.50681661976795 5.29008514629569 6.12446071003846 5.67476129568465 5.61078829527552 6.20642920745667 5.81852055650173 5.89119026747545 6.23037516579443 5.53475888506831 5.69850199413382 5.71119457604771 5.23048837318061 6.13310687105921 5.61680984238402 5.05238540547508 4.74399541057762 5.17693251445276 6.01821582063274 5.97140969801343 5.78174327636242 5.40712385032762 5.09520906026899 6.0009977080941 5.97457058692884 6.2846975561587 5.99904674926968 5.22159068598618 5.42677489144597 5.85923653126586 5.720245288079 4.86240620213965 5.76370614463162 5.99055129032679 5.6438182352062 4.97917276657389 5.36782322939778 5.54556445204393 6.57992645995278 5.88554702013287 5.75738271998318 5.66836118067392 6.07858664065731 6.10740559566426 5.96645113865303 5.5307524998329 6.08749585400155 5.82965944471655 5.50646328897846 5.62308624421615 5.25640659074069 5.72862439656213 5.79257521114909 5.88085801470274 6.19533301228452 5.32844798869125 5.86649154444339 5.61278400848891 5.75535837614045 6.45038499843575 5.95395695913372 2.59979625578436 5.62570989970395 6.02465591457215 6.22952423759074 6.1820001039066 5.82864636386725 6.15726152617007 6.18559788146727 6.22627352288566 4.75336636520333 5.99159582542454 5.13774962416892 5.31973623540261 5.72440515974775 5.2433593928243 6.00480793466343 5.87930415626548 6.11657192275751 5.90455091970544 6.94489795059816 5.92192135754622 6.03754579994022 5.55037598205006 5.63910854680998 5.76574410067648 6.07537593011141 5.52446969519728 5.90713325412934 5.54165102599121 5.15324037327841 5.7755132882956 5.38702276769142 5.97316671388632 5.01942019349887 5.9366347127201 5.51483230209356 5.73594365153784 5.82854615740785 5.85380391713065 5.65370663994877 6.50185653103526 5.26647541219187 6.27200549259136 5.55160363225304 5.88560253042069 5.76489067201704 5.39254535624365 6.36315402379682 6.07565551592845 5.58828846818639 5.96949934553644 5.70720941670903 5.41887817436018 5.75007036755932 5.64068489187498 5.4912900075381 5.12328144015568 5.90176597068076 6.20913923982769 6.01035316637323 6.10151997914025 6.46275175034918 5.46872298125349 6.12249885742314 6.68980259296585 5.759098817411 6.3768204571989 5.83638503662466 5.84804060550649 6.17064995199924 6.35131746453076 2.59979625578436 5.75956911546578 5.50035941480492 6.3255457019576 5.77999703643126 6.0840459442862 6.16222702556301 5.8331456594735 6.02883533617234 6.14063626425442 5.14137744128537 5.42711018063817 5.91127970116234 5.65594934964817 5.75766215450593 5.86014740108495 5.38245742386121 6.53384919461082 6.1839394573785 6.71054127790224 5.94666077181953 6.35429155723149 5.98113087294993 6.76198415591413 6.52641454006006 6.0620113293956 6.22125356181692 6.50083395129695 5.83710539659778 5.55678664417877 5.87925433800882 6.27063087699472 6.01947119942283 5.72821915014742 5.4466300609095 6.33799140816904 4.43703992515769 6.12221512054455 6.03982919799472 5.91864485320205 6.00318656025399 5.96790642322004 5.67469230620068 6.54586398326597 5.94218385284197 6.04137677914849 6.9579440590899 5.83249367834222 5.55408475783792 5.57466093053643 5.78992147997896 5.5669307083821 6.18406557419001 5.93684362470251 6.28220044658668 6.43740725010356 6.06803065963038 6.17280601049712 5.36592475869057 5.82074521477574 5.67695329200525 5.35697124318591 6.55071880395242 6.20504220484001 5.75617153454462 5.94421768711933 5.65209133961999 5.85131476842387 6.00251830707155 5.61946629250731
Manes.15G030500.v6.1 3.90304917696163 6.48384652266205 4.09111917947771 5.30919181009519 3.49576513406243 4.47952579425886 6.31651591167676 4.84695377245075 5.89648166256371 3.53020872524022 2.59979625578436 3.67136317908934 3.11804907243019 4.54430539374415 3.01339967241467 3.81953854029705 7.13633959424653 4.25595750004627 5.81416564074723 4.85754408369782 3.80048506553678 6.37741032421016 5.30359914954595 6.04834737753296 4.91246705898517 4.56502497411523 7.4716711653131 4.63870206278402 5.59576356707271 4.0450493378758 3.9352190520913 3.2385184270877 2.59979625578436 5.22197610998754 3.6732060023101 3.39941693038722 6.20569793328163 3.93637030314106 5.13869351574088 3.68399644396397 4.47931706141625 6.25333336812519 4.36431903329253 4.01013362095992 3.19842031549437 3.6266181304827 5.06357942315092 4.71199234508503 4.58683379418975 3.90275155353327 3.91442276629907 6.07490642762148 3.63738172282996 3.86749335096064 2.59979625578436 3.76180760438162 7.15128735583189 4.57489800060481 7.05108032126145 3.35998747224409 3.88167187948534 7.0761238538795 4.64454692706066 7.21661909449412 4.19346175643005 3.98944661928918 6.76769866514888 4.10787830392828 4.74105906629924 3.36088296270151 3.20611898545288 7.69648833328154 5.47472589938145 5.8166066397783 4.96354976747314 4.78876379136237 6.61685970837707 5.31715379606105 3.57044147755019 4.14619454260098 4.22120669152832 6.43039889890331 4.24640293491679 4.98770872842953 4.12809285298541 3.22543616017794 7.74938195045445 5.55045298286187 3.32102698974581 3.34481372870052 5.78799138104861 7.62991040450874 4.56663506073083 6.39155647442693 7.41062436086895 5.0041835695385 4.62936310061898 5.40684033628073 4.03707421245398 6.26858858460497 2.59979625578436 3.10849398345359 4.86698787324315 4.45089252933536 2.59979625578436 3.48751956741113 3.95943347767237 6.13246633330823 4.54083497591058 3.12799011821841 3.7929621197833 4.79400773017275 6.22378088396605 4.41749325203936 5.67228931414433 2.59979625578436 3.96159561599773 6.00158708341574 4.24659030957132 2.59979625578436 4.57899587178537 4.0687185677311 7.05629583893931 4.75060508771914 6.70545290921236 3.71922188825181 4.19815411948421 5.95228699843245 5.88333029736668 4.57901896817498 3.61868305960293 4.18391418333489 6.16033497694173 4.21701356221684 4.45982622027543 5.50573461633825 4.77895902605448 4.72543285870948 4.09270342522085 4.83114315265582 5.12002974060285 3.41213166059614 4.82702342594227 3.55806038569829 6.60869253558783 3.7839530082026 3.57130530482096 5.52647472168132 2.59979625578436 2.59979625578436 2.59979625578436 3.73412781064583 5.00175248806398 3.58662713358507 5.29624947528363 6.66544670759956 2.59979625578436 4.75296165976135 4.61838619032488 4.99770077070409 2.59979625578436 3.47171591016966 5.64996734066662 5.31636433038985 3.83796591237887 2.59979625578436 4.69442388930341 7.07092151430204 2.59979625578436 6.37563200485974 4.17073003022522 4.06225761433274 4.75990864082742 5.07943255530698 6.47626615518892 5.55088002872791 3.56545094105894 6.6488311172912 4.43703420126946 2.59979625578436 4.11776829289036 3.7452094486246 6.86522557103581 4.41514787481182 5.20359418158598 4.62951183180428 3.84039625770601 4.036756861479 3.14070663490831 5.64382903782321 3.29524616250881 3.46486109286453 3.24239127858813 3.04160865887499 2.59979625578436 3.17241119288935 2.59979625578436 3.98008765998947 6.21434768639923 4.80008402530451 4.41621985078679 2.59979625578436 3.83772004316436 6.187525234446 4.01103896802701 3.11263355011005 3.0725295882055 2.59979625578436 5.15025970782333 3.97840736067462 4.1240012429641 3.11572183528983 3.17888988534499 4.83145128192916 3.76094443927101 4.64015316651972 4.79730947084849 4.14428010699811 4.54549579850851 5.060956762842 3.7666745217418 3.91115969666603 4.54909591238994 5.00806560745233 3.41103001416928 3.93959578482285 2.59979625578436 3.35455894485225 5.41775509638884 4.59868484368203 3.63814347932449 8.68744563161926 3.49674835093757 4.93555061971203 4.36675234604389 4.33575530874759 3.5051384300408 3.89979400114707 6.37949963509879 4.693421589324 3.99618073743982 3.60068947668391 3.81313246695423 7.07243054562425 3.56341988191345 6.4828995551487 4.23691375842481 3.45753213759342 7.18042406398078 3.39303938594947 5.90277803522523 3.23218886600296 3.40975513062506 4.0645907902842 4.23252414056923 6.3094173520286 6.32025749464405 3.60454462823474 6.00483982076454 4.07019172758665 3.68400765031026 3.38024867922274 3.19556340470997 6.01139876683438 4.1238716843537 4.00850295065692 3.88263538015512 4.15672155169245 4.41633021005739 3.97910661271912 4.80759358432203 3.78294801687789 3.53558850487832 2.59979625578436 4.09396467569968 5.66773724582674 3.77500586887519 6.23259248789457 3.79793381884116 3.59521002625218 2.59979625578436 2.59979625578436 2.59979625578436 3.58284287608087 7.6607726754518 2.59979625578436 4.00623011513918 3.08773589500831 3.46047366396977 4.612130273966 4.33277230110226 4.01641389620983 3.39183450236513 3.19546030758457 3.13011628474653 2.59979625578436 2.59979625578436 3.08962850859985 4.18763574682705 6.04035539139072 3.78632695195666 4.76885837987591 3.27020841900006 4.33867227626124 5.58816515631471 4.49843194562584 5.77125980933604 3.40968187193882 3.82066918645868 7.43868699688756 4.00018749182273 4.9284767070082 3.43958436185532 3.76550897345009 5.43963200553222 4.74776776830234 4.09203071720691 3.20827003153473 3.51092040624305 4.75830734623174 3.76560242009159 4.20268331504518 3.17865863106762 3.613567268597 3.77327403698529 4.04155669177 4.2260546928364 4.01564235972738 3.90959303116827 6.13672762035729 4.20464387259397 4.73539157843828 2.59979625578436 5.13743083605941 5.90903723122965 4.61459288674562 3.41370218434961 3.15767287045227 5.66317328335594 7.27604313801947 4.15940258692225 5.97506399145309 3.76598655880324 3.6291041059735 5.61965703940753 3.36370173476972 3.95982811261332 3.5271669967772 4.83426450122892 7.35087534506891 5.03451354210967 4.75315749977466 4.02977953118524 3.20704156102309 4.8879347268948 3.66732780932737 2.59979625578436 5.81788721506058 4.46400962849903 5.68723888599022 3.40627964740502 4.64756296479655 4.8121935939729 3.19836810956745 5.57202485164413 4.25593393549199 4.37013922860446 3.91102118239626 3.81873675862864 5.98792590267275 5.21063072827458 3.12381515159364 3.15037536408807 3.5766943121934 3.88662622344819 4.97549146172689 3.84970202500361 3.25463556543704 3.20164312672398 3.95732723256081 3.14481839600152 5.41210382245179 5.86570950616796 3.7212483429046 4.3986552817986 7.54537803299603 5.31801617498363 5.60638139105886 3.53625833947526 3.33541046017207 6.03446352052601 2.59979625578436 4.6449017004821 6.85352764800865 3.15110900783788 4.4569336025263 3.06134786401126 2.59979625578436 2.59979625578436 3.25797369082606 6.87205695850922 3.14919715036927 4.44869885102738 2.59979625578436 4.51581886449712 4.71233516362033 4.37183438362036 3.32860106906141 3.73805869531567 4.31275261534614 5.38955505938301 4.03913084312869 2.59979625578436 4.47681580580616 3.52428154965526 6.42691024089534 3.68984673265129 3.75016086611143 3.13125931646859 3.88651700217446 7.54835789739308 4.22188531982082 3.39541109862574 3.75882621456763 5.62586454282122 8.53618049331254 4.56091970798052 6.44801757412269 5.9685287893221 4.15424656868395 5.28871052088743 4.29949062908944 3.73237032599509 2.59979625578436 3.30108436898664 5.75719597442249 5.74683533501471 2.59979625578436 3.76564883305679 4.03934067139395 6.16127911704825 6.02132722313823 3.52947891353982 4.3748792962885 4.3655324545693 5.53248682895335 4.38397323191032 4.03145852475667 2.59979625578436 4.28978602362085 4.8691876634678 3.26616395938827 2.59979625578436 3.38322476864324 4.06152418492999 5.71382221825825 3.63472010443734 4.33908116508318 2.59979625578436 3.43931519236312 6.43863309024167 3.85101636034392 4.21532702952481 4.20724247242009 3.52443037232006 6.68652607995426 4.69852519247531 4.22471959971461 3.63807990455992 4.06120426633214 2.59979625578436 5.13648438874497 3.42171456697574 4.1384383533685 2.59979625578436 3.67928419197264 5.31608016171933 5.58231383961614 5.91112343178657 3.538429025029 3.58892620692437 6.17254996972506 4.58675805845042 3.68422999573073 2.59979625578436 3.41604772664298 2.59979625578436 4.52165364896855 5.14430315599326 4.23004133134344 2.59979625578436 6.4562222495638 3.91456728456116 5.07335694031775 2.59979625578436 4.22952240881057 5.41672377261288 4.00463343674565 4.45643604951922 2.59979625578436 3.83901951323155 4.77306981848278 5.78762373107294 5.3374273343544 3.63758619848977 3.37410327500007 5.76439654986252 3.90368248036785 5.07811738528837 3.32871826849192 3.32444621738729 3.49823486347591 2.59979625578436 2.59979625578436 3.35802627900853 4.56278265352659 6.06303849054349 3.8664553516953 4.08144153824263 3.16597009136717 3.29056662479942 6.11082496177202 4.40569546750971 2.59979625578436 3.37725547101701 4.55675022863163 5.97930361347347 4.2573548079945 6.11102243745733 2.59979625578436 3.76942079323259 6.08132919088229 4.69677678943928 4.83279713047983 3.42720419169766 4.29997707020537 5.64970929406333 2.59979625578436 2.59979625578436 3.45314808470526 3.67036819177417 4.49318726465443 4.7049385866077 4.55801317838577 3.74240741602712 3.58986033417048 6.0638257230154 4.21327344947189 3.91040234522286 4.15007127375922 2.59979625578436 5.54029689222003 3.20381007552223 4.64741481408971 3.48815169625104 3.73083783830194 8.59419830871477 4.74727693784335 3.85036913035679 4.49846810584017 3.4698560644291 5.82986919402815 5.22439178270951 4.70012805964384 3.87431271864796 7.31579034962476 3.6259675130652 5.87399945747916 5.23048837318061 5.48988356342897 4.36617589568498 3.8732461473292 7.67578298794749 3.45850784183096 3.63802504669685 3.45229135332417 4.09463255782793 5.67925302600159 5.78543098363583 4.91423561983802 3.8027405824871 4.57559881655126 5.60244282752712 4.56421967781442 7.28776068364646 3.42230518372925 3.28089785406808 8.75927851108107 3.90241560980086 4.20625387689369 3.52399980726882 4.67530021486359 7.21084433872913 5.05428060443264 2.59979625578436 3.63334554052997 3.71287232000139 6.64054723973401 4.11313282674055 3.3217847703779 3.91168402490604 4.0383893101787 5.50239554050509 5.23734637984435 5.72131133199187 3.56365075137554 4.4749090681306 7.61482727325052 5.0792177626487 3.83756148430802 2.59979625578436 4.10724819640559 6.62217448805978 6.01949604685411 5.3627414093168 3.36404641342157 3.21559004798566 2.59979625578436 5.37981769015489 6.91945215520816 4.36786708975117 3.84949809909016 4.35061935801992 4.8706675746519 3.46856026701611 3.66375643784274 6.80739595115936 5.99159582542454 7.46577582748654 5.17365271169814 4.98574003949392 3.71664159246952 2.59979625578436 4.46558264157305 3.34444953840647 4.42273388978312 2.59979625578436 6.0352992010307 4.40711821045092 5.62947435786651 4.05700328859792 5.23199749300323 4.51096614973024 4.04222186891198 4.78198425799686 3.85889996254991 3.91060498180189 5.33841490501066 4.30256097372894 4.47969400932959 5.51181217676927 4.00451750091327 3.52788263827347 4.12095066359143 5.4243228945872 4.3460608183231 4.68216960154313 5.66832519039415 4.3886035672289 4.74190563236757 5.24895078060766 5.32031162561141 3.64178627644869 6.98441765215797 3.81657914533774 5.06534272460979 3.44901952329009 3.90866235679493 4.40107395226135 4.17644080456929 4.72938301656167 3.71233388196536 4.92124884331404 7.1659162945261 3.06479868293381 5.12935100196177 3.08638207118581 4.42722006650871 7.13942389414569 3.92653410064859 3.37964665561139 3.77818253122674 6.69861832918665 7.08522630844276 3.69629454725102 4.8646801284605 2.59979625578436 4.40957579783357 5.43284111539091 5.17469337183686 5.96501318606564 4.58135111608141 4.02325558256586 7.00259953080001 4.37798903739622 6.30689744286419 5.42394324626596 3.21892146666363 6.50147158401789 4.29750117352092 5.82902166972152 4.74748517399387 4.42671592107781 7.23126709160653 4.96635956698282 4.65485542339702 4.51817048718666 2.59979625578436 3.3044068221996 2.59979625578436 2.59979625578436 2.59979625578436 3.13594984025197 5.51870886908789 3.95822354543782 4.54154588996335 2.59979625578436 5.1745802971189 6.56405670752152 4.35664308291446 5.2244674566972 3.41348554194456 3.96853226365512 3.44930817813875 4.88779404323467 6.04439025090817 8.55344535774513 3.70954315675184 5.0954583952707 4.92425672829926 5.51042824152206 4.53000998496759 3.1359058019152 3.74177503548414 2.59979625578436 4.10691714609519 4.22340535183814 4.44509448050585 6.22878530313026 4.47640799176202 3.20730882339491 3.55618799594527 4.20152419685369 3.89584176871827 4.96025490637404 2.59979625578436 4.18438239810323 4.59639487173828 5.67695329200525 4.59254018120618 4.17168768980405 3.48597486151391 3.96521401075808 6.81473036546373 4.40215170954046 5.9347229285059 4.81176026535642 6.02126843916817
Manes.15G030600.v6.1 2.59979625578436 2.59979625578436 2.59979625578436 4.38794224610239 2.59979625578436 3.15536754223307 4.11794181036883 2.59979625578436 3.84534285565884 2.59979625578436 2.59979625578436 3.48120591205738 3.32888032498958 3.77649929472813 2.59979625578436 2.59979625578436 5.00763532910398 2.59979625578436 4.19025221252293 2.59979625578436 2.59979625578436 4.62469494447679 3.13138655775315 3.72812292938955 2.59979625578436 2.59979625578436 3.93938502784833 3.20900055990681 4.03685567412286 2.59979625578436 2.59979625578436 3.2385184270877 3.40635991829517 4.01164725166596 2.59979625578436 2.59979625578436 3.70972850317257 2.59979625578436 2.59979625578436 2.59979625578436 2.59979625578436 4.77546143962075 2.59979625578436 2.59979625578436 3.19842031549437 3.20086796870012 3.66368988199267 3.55116117433422 3.13370949737372 2.59979625578436 2.59979625578436 4.77987616627818 2.59979625578436 3.06059267461742 2.59979625578436 2.59979625578436 4.57053492827877 2.59979625578436 5.17006950385315 2.59979625578436 2.59979625578436 3.97542699658481 3.10654593426012 2.59979625578436 3.15500955286225 2.59979625578436 2.59979625578436 3.43153906783138 3.4930121375438 2.59979625578436 2.59979625578436 5.28049379936235 2.59979625578436 2.59979625578436 2.59979625578436 3.56363431401342 4.99855892677805 3.70556499966493 2.59979625578436 2.59979625578436 2.59979625578436 4.55962600283363 3.17512532819144 3.82159636409266 2.59979625578436 2.59979625578436 3.38070984509346 2.59979625578436 2.59979625578436 2.59979625578436 2.59979625578436 5.05204923461936 2.59979625578436 4.31971868446046 2.59979625578436 3.57536345356011 2.59979625578436 4.00637088711135 2.59979625578436 4.26615951604684 2.59979625578436 2.59979625578436 3.6032494770633 2.59979625578436 2.59979625578436 2.59979625578436 2.59979625578436 3.85921212582923 3.68067920718634 3.12799011821841 3.09842035462182 2.59979625578436 4.67640493783349 2.59979625578436 2.59979625578436 4.59493369511658 2.59979625578436 4.61367710224825 3.40831739229295 2.59979625578436 3.286972458873 2.59979625578436 4.78613788047522 2.59979625578436 4.24860555502208 2.59979625578436 2.59979625578436 4.43440440610159 2.59979625578436 3.53930605846071 3.4373015361164 2.59979625578436 4.00828936596798 2.59979625578436 2.59979625578436 3.62601013591596 2.59979625578436 3.65903663435232 4.23581806944651 3.38823800246194 4.28979403162825 2.59979625578436 3.87060850007662 3.03461879545996 3.46737055924807 2.59979625578436 2.59979625578436 4.46243638093408 2.59979625578436 2.59979625578436 2.59979625578436 2.59979625578436 3.69025959574211 2.59979625578436 4.49433941668679 5.4164122236531 2.59979625578436 4.03199230401146 3.41561414201033 4.52059564269678 2.59979625578436 2.59979625578436 4.53597128754491 3.4171658081868 3.16701331005524 3.33191960041971 2.59979625578436 5.20849153240094 2.59979625578436 3.31819734655646 3.41380625865222 2.59979625578436 3.12628544447371 3.62050145251511 4.39133413139633 3.06457845309048 3.16417745732558 4.46720798962124 3.08843871467039 2.59979625578436 2.59979625578436 2.59979625578436 4.59103542277005 2.9940602321428 3.60860218301673 2.59979625578436 2.59979625578436 3.37236691198058 2.59979625578436 4.77222290969772 2.59979625578436 2.59979625578436 2.59979625578436 3.66208438438553 2.95967134658604 3.17241119288935 3.09039111622633 2.59979625578436 4.08818120565827 3.31135537628347 3.69283169022679 2.59979625578436 2.59979625578436 4.55590048430871 2.59979625578436 2.59979625578436 2.59979625578436 2.59979625578436 3.82243420859654 2.59979625578436 2.59979625578436 2.59979625578436 2.59979625578436 3.83831152048608 3.48736179688901 3.58775514037745 3.45964190878352 3.87957555546561 4.22440829113689 3.53908328774937 3.13294224426404 2.59979625578436 3.15782640238907 4.45664614634506 3.07224328759053 3.16305146276653 2.59979625578436 2.59979625578436 2.59979625578436 3.26661495764191 3.0312983665093 6.70159406443166 2.59979625578436 4.53543059756484 2.59979625578436 3.7578465230086 3.24513221549303 2.59979625578436 4.58995318311949 3.68133773842789 2.59979625578436 2.59979625578436 2.59979625578436 4.5324245749108 3.08827779899346 5.03264348432725 2.59979625578436 2.59979625578436 5.19538012714205 3.06159220116022 4.64784457539979 2.59979625578436 2.59979625578436 2.59979625578436 2.59979625578436 3.9274285819072 2.59979625578436 2.59979625578436 4.24514586755204 3.730857914079 2.59979625578436 2.59979625578436 2.59979625578436 4.25757853785971 3.98907347628489 3.32481310418497 2.59979625578436 2.59979625578436 3.76993209506102 2.59979625578436 3.573123134579 2.59979625578436 2.59979625578436 2.59979625578436 2.59979625578436 3.81992345652015 3.05448293938791 2.59979625578436 3.79793381884116 3.91582675044796 2.59979625578436 3.51628227195113 2.59979625578436 3.30150379084556 5.63411956080624 3.53813333396401 3.11424136611794 2.59979625578436 2.59979625578436 2.59979625578436 3.17749061347233 3.25348081783336 2.59979625578436 2.59979625578436 3.86518276346593 3.94042747078696 2.59979625578436 3.08962850859985 3.18590979373873 4.66309933944546 2.59979625578436 3.12883395539949 2.59979625578436 2.59979625578436 5.11344901717229 3.64165707291856 4.43626523362035 3.17618018401525 2.59979625578436 6.10154609194802 4.00018749182273 4.0045116969728 2.59979625578436 2.59979625578436 4.23418702027811 3.61039820947627 2.59979625578436 3.45416095825858 2.59979625578436 4.23245741815658 4.00996550861113 2.59979625578436 2.59979625578436 3.11444189945037 3.08982373625139 3.07280994667388 3.77853098325696 3.08857273903009 2.59979625578436 4.89955312177189 4.72384077850429 3.53689864302089 2.59979625578436 2.59979625578436 4.31189073045874 3.89264417556316 2.59979625578436 2.59979625578436 2.59979625578436 4.50249959460932 3.89245209463446 4.54807081784639 3.13261469345293 2.59979625578436 4.87185916402308 3.14307563156158 3.0961917105276 3.26109012879803 2.59979625578436 4.77532747933745 2.59979625578436 3.3040166343606 2.59979625578436 2.59979625578436 3.17763575246582 3.28404026497614 2.59979625578436 3.93985863525357 3.54211256810747 4.48095733388595 3.17372833296139 3.5757082350106 3.47565525924005 3.19836810956745 4.3349465780028 2.59979625578436 3.3307332458249 3.31762165171637 2.59979625578436 4.28632109995484 3.45706014466126 3.85087221439637 3.15037536408807 2.59979625578436 3.35883779744775 4.40471199299202 2.59979625578436 3.62254771808082 3.02689750774351 3.29707522516397 2.59979625578436 3.27254675750307 3.5829904785219 2.59979625578436 3.09253880012922 5.26552880712878 3.62430159717881 4.17253446580408 2.59979625578436 2.59979625578436 4.36631782428953 2.59979625578436 4.15320261950378 5.45063570736461 2.59979625578436 7.69792003902431 2.59979625578436 2.96925739016971 2.59979625578436 2.59979625578436 5.38626609974235 3.54039886021135 2.59979625578436 2.59979625578436 3.16746079526105 3.66283084291592 3.66411922568851 2.59979625578436 2.59979625578436 2.59979625578436 4.05092012482805 2.59979625578436 2.59979625578436 3.83442524014033 2.59979625578436 4.78417039415264 2.59979625578436 2.59979625578436 2.59979625578436 2.59979625578436 5.04405333209712 3.35537022837668 2.59979625578436 2.59979625578436 3.48869614937631 6.82056438840031 3.63524919302644 4.86565765286465 4.96184387829965 2.59979625578436 4.35047210788633 3.48567007750874 3.26470865579439 2.59979625578436 3.58226589904918 4.06252014287478 3.5652046731186 2.59979625578436 2.59979625578436 3.26472095490408 4.37247952724657 4.9977630901056 2.59979625578436 3.61356183406947 2.59979625578436 4.60224779442935 2.59979625578436 3.20412094079488 2.59979625578436 3.0755768791799 4.33158494987306 2.59979625578436 2.59979625578436 2.59979625578436 2.59979625578436 4.85893431466422 3.33926872403034 3.69417829184246 2.59979625578436 3.19755199553219 4.93230833082211 3.85101636034392 3.77039983880998 3.10730057077166 3.25910669545783 4.38184399215932 3.31617825122147 4.0038787903597 2.59979625578436 3.17231317506197 2.59979625578436 4.40541472262617 3.01490231394773 3.98797993311362 3.54399020599517 3.09151528685361 3.48189063170724 3.56431211964338 3.90863771205019 3.14802037916805 2.59979625578436 4.3511752598726 2.59979625578436 2.59979625578436 2.59979625578436 2.59979625578436 2.59979625578436 3.23264526912839 4.14712220237834 2.59979625578436 2.59979625578436 4.24543657980493 2.59979625578436 4.21133649924443 2.59979625578436 2.59979625578436 3.93700272166436 2.59979625578436 3.95477570401005 2.59979625578436 3.32965303865418 4.0660818130503 6.44830883300332 4.90136801628777 3.34135829939782 2.59979625578436 3.91122640800038 2.59979625578436 4.4730281371709 2.59979625578436 3.11486485550114 2.59979625578436 2.59979625578436 3.13896247932804 2.59979625578436 2.59979625578436 4.89273721739428 3.09168813019347 3.47961913918967 2.59979625578436 3.29056662479942 4.35613533911391 3.47030050271378 3.1975645660093 2.59979625578436 3.38765383122753 4.69790833442528 2.59979625578436 4.66843092139502 2.59979625578436 3.28720428082605 4.21443763639494 3.08499272863383 3.79652443099544 2.59979625578436 2.59979625578436 4.25502041921217 2.59979625578436 2.59979625578436 3.20753853820288 2.59979625578436 3.31107187306906 3.12386348523869 3.14192697751166 2.59979625578436 2.59979625578436 4.9775154180666 2.59979625578436 4.18046583791539 3.13864089446275 2.59979625578436 4.00896060634066 2.59979625578436 3.2962608485763 2.59979625578436 2.59979625578436 6.02879490127205 3.1664216170609 2.59979625578436 2.59979625578436 2.59979625578436 4.53284164377199 3.04387460395187 3.41619604011118 2.59979625578436 4.2096558391962 2.59979625578436 3.60939070564545 4.152505912284 3.91817791121178 3.13901363613911 2.59979625578436 2.59979625578436 3.30430621313442 2.59979625578436 2.59979625578436 3.67936228887807 2.59979625578436 2.59979625578436 3.36586943173339 2.59979625578436 3.49523953514564 3.10783858502086 3.08382354620843 4.69028008689005 2.59979625578436 2.59979625578436 5.26725010543894 3.04710913781508 2.59979625578436 2.59979625578436 3.22155548070353 3.90895219533522 3.34310554963969 2.59979625578436 2.59979625578436 2.59979625578436 3.31429537738927 2.59979625578436 2.59979625578436 2.59979625578436 2.59979625578436 3.64429143936982 3.21175968271509 3.15184207342633 2.59979625578436 2.59979625578436 5.40015219415293 3.11624245650931 3.48802483307444 2.59979625578436 2.59979625578436 4.15999498321874 3.05399940778521 3.82017625758984 3.14332354224269 2.59979625578436 2.59979625578436 3.25361919067026 5.20269593081994 2.59979625578436 3.17254904508025 3.0945433916009 5.95651688907742 3.21867299731733 3.47486106856339 2.59979625578436 2.59979625578436 3.41956127694051 2.59979625578436 2.59979625578436 2.59979625578436 2.59979625578436 3.34680674814643 3.34444953840647 2.59979625578436 2.59979625578436 3.58630416979131 2.59979625578436 4.30731980806167 2.59979625578436 2.59979625578436 3.21444532604007 2.59979625578436 3.34910464508202 2.59979625578436 2.59979625578436 2.59979625578436 2.59979625578436 2.59979625578436 2.59979625578436 2.59979625578436 2.59979625578436 3.1277135856963 3.44859642076762 3.25006177786541 3.59423054881486 2.59979625578436 3.79536033223022 3.12117286708181 2.59979625578436 3.15183655154252 2.59979625578436 3.72035308678538 2.59979625578436 3.71886684136737 2.59979625578436 2.59979625578436 2.59979625578436 2.59979625578436 3.13093185640013 3.25257180805638 2.59979625578436 3.24163335600191 2.59979625578436 3.68940288429935 2.59979625578436 3.11870604035815 5.01831521578884 3.01265836496538 2.59979625578436 2.59979625578436 4.05151525200939 4.74741908359816 2.59979625578436 3.5302863255487 2.59979625578436 2.59979625578436 5.43284111539091 3.61482800661992 2.59979625578436 2.59979625578436 2.59979625578436 4.532667295226 2.59979625578436 4.72432702223159 3.40116079843692 2.59979625578436 4.41522054464505 2.59979625578436 4.12442767665235 2.59979625578436 2.59979625578436 5.32749771898131 3.5573637628625 4.20404627355598 2.59979625578436 2.59979625578436 4.36953763456249 2.59979625578436 4.67823689739914 2.59979625578436 2.59979625578436 4.98540035714727 2.59979625578436 3.1198917268211 3.1677776264212 2.59979625578436 4.0607334142174 2.59979625578436 3.95359024936194 2.59979625578436 3.30313529149927 4.13821543031849 3.24895042512516 3.68989894354439 7.23552410947176 2.59979625578436 3.61931600101943 3.85218514393619 2.59979625578436 3.80587184726714 2.59979625578436 2.59979625578436 2.59979625578436 2.59979625578436 2.59979625578436 2.59979625578436 4.92658697755194 3.43325699342525 3.63732703474947 2.59979625578436 2.59979625578436 3.53111261296467 2.59979625578436 2.59979625578436 2.59979625578436 3.44583545555997 3.35595282582116 3.0292052725966 2.59979625578436 2.59979625578436 2.59979625578436 4.91162526333746 2.59979625578436 3.54902121927956 3.4661660206238 3.50472204862562
Manes.15G030700.v6.1 2.59979625578436 2.59979625578436 3.03047684732533 4.70953819009101 2.59979625578436 2.59979625578436 3.92858594511074 4.88723256958588 3.98248337933614 2.59979625578436 3.23734708650533 3.48120591205738 4.58720081901529 3.77649929472813 2.59979625578436 2.59979625578436 3.97442481880855 2.59979625578436 4.75779598611784 3.52689480351742 3.2129912889402 4.02159135329138 3.13138655775315 5.26585247476786 2.59979625578436 3.79014938861514 3.7059866091091 3.20900055990681 4.6971799235988 2.59979625578436 3.28513972525459 3.8483672408052 4.24289168513582 4.01164725166596 2.59979625578436 2.59979625578436 3.83362333230266 3.80327872727126 2.59979625578436 4.01109846268407 3.48701286742929 4.52224274780492 2.59979625578436 3.76574463858324 2.59979625578436 2.59979625578436 3.52617709414591 4.76392217123454 2.59979625578436 2.59979625578436 2.59979625578436 4.62983106764652 3.1269057721942 3.24874933285914 3.30273000440967 2.59979625578436 4.22406346352043 3.61347262458146 6.15724080596158 3.14040437654277 2.59979625578436 3.35463609942184 4.59738260641042 2.59979625578436 2.59979625578436 2.59979625578436 3.16805095130771 3.43153906783138 5.09761026627016 2.59979625578436 2.59979625578436 4.50382081435825 3.7753725235791 2.59979625578436 4.35439551718836 2.59979625578436 4.79474888745911 4.60423721605156 2.59979625578436 2.59979625578436 2.59979625578436 3.6785121503149 3.72904501437955 3.60689911294869 2.59979625578436 3.22543616017794 3.60014358493703 3.78968888578922 2.59979625578436 3.21031646516765 2.59979625578436 4.83617318565874 4.28567583028864 3.46289563222322 2.59979625578436 3.95546315689167 2.59979625578436 4.11005258153141 3.03047401906305 3.65427869000997 2.59979625578436 3.10849398345359 3.47304370785199 3.27304933687551 2.59979625578436 2.59979625578436 2.59979625578436 3.50401259452966 3.18709662403514 2.59979625578436 2.59979625578436 2.59979625578436 4.20704210651912 3.92476114188559 2.59979625578436 2.59979625578436 3.34666675568901 4.04053299012494 6.42558143130089 2.59979625578436 3.08797719378391 2.59979625578436 3.30107830576528 3.79545278377254 3.03316965666899 2.59979625578436 3.3434653761842 4.16271700762375 3.9016924230135 2.59979625578436 2.59979625578436 2.59979625578436 2.59979625578436 5.99208679973608 2.59979625578436 2.59979625578436 3.23404875933684 3.75524493251314 5.27628968871388 4.03352894687873 4.48110650453664 3.1779458868114 3.6161129942103 3.21244460660398 2.59979625578436 2.59979625578436 2.59979625578436 4.27623599905523 3.63950374021294 2.59979625578436 2.59979625578436 2.59979625578436 3.96113482331506 3.30425500275403 4.3474163313561 3.73218818552341 3.13846362547094 4.1372599651896 3.97865365472679 4.4109233786961 2.59979625578436 2.59979625578436 3.13501077494869 3.07587858392687 2.59979625578436 2.59979625578436 3.78663384676346 3.26838519696305 2.59979625578436 3.31819734655646 2.59979625578436 3.35411837759803 3.63619763016983 3.62050145251511 3.47017978033751 3.06457845309048 3.16417745732558 3.48071335577149 4.33110671989812 2.59979625578436 2.59979625578436 3.2233869813897 4.44481901699649 4.95337934338943 3.01860929541114 3.13068999412181 2.59979625578436 3.90862625430082 2.59979625578436 4.38132439645837 2.59979625578436 2.59979625578436 2.59979625578436 3.74313883194286 4.4471967830178 3.72390578855639 3.09039111622633 2.59979625578436 4.1617835716966 4.85351631780735 2.59979625578436 2.59979625578436 3.71345399818543 4.25012848163437 3.32619170863699 3.47906877077808 2.59979625578436 4.0850353033359 4.65460893812895 3.54787291335831 2.59979625578436 3.32563966480586 3.73616914873223 3.65527557658377 4.52063399082232 3.17753729138824 3.45964190878352 3.3545076278657 2.59979625578436 5.28019695868458 3.7666745217418 2.59979625578436 4.02656746264684 3.49727193506312 6.30779293125852 3.16305146276653 2.59979625578436 4.06306326958159 5.41775509638884 5.31332278704666 3.45351024929931 3.96110181010506 3.74610372025746 2.59979625578436 4.65783387326985 3.50611797315604 3.05800329061214 2.59979625578436 3.43218861185877 5.87759593272817 2.59979625578436 2.59979625578436 3.52816261913287 3.97856062878914 4.38469332710824 4.13362108074398 2.59979625578436 2.59979625578436 3.62465870022392 6.04586311670878 3.65510598517094 2.59979625578436 2.59979625578436 3.08092639916607 6.26916270029568 4.58272928076518 5.07827029939679 3.18760828080912 3.36707522615221 5.71681116675853 2.59979625578436 2.59979625578436 3.19556340470997 3.04994649852283 5.08624817372755 2.59979625578436 3.25686325425202 2.59979625578436 3.97044904326303 5.47570894322809 2.59979625578436 2.59979625578436 2.59979625578436 3.33483351561316 5.6097725328101 3.63936309198249 2.59979625578436 2.59979625578436 5.05093769552864 4.40587802679441 6.97213068661947 2.59979625578436 2.59979625578436 3.69385719839574 5.07063266142892 4.1256393603863 3.92141333578715 3.08773589500831 3.70057965757866 4.69237879988678 5.48527965947814 3.06398032907695 2.59979625578436 5.70873804223353 4.77335547679316 5.71332716385972 2.59979625578436 3.56601381190976 2.59979625578436 4.11563549470058 4.88083409807095 3.64106149683456 3.27020841900006 4.24900221012052 4.37256202401622 6.80650466844731 4.85726295165965 3.17618018401525 2.59979625578436 4.38567646318309 6.586865091186 2.59979625578436 3.02411260142883 4.83767662414104 4.12337786434941 5.6563006435626 3.18526268121318 3.20827003153473 4.82381209241807 3.71897980453619 5.44844497721289 2.59979625578436 3.17865863106762 3.613567268597 3.77327403698529 6.80395766716195 2.59979625578436 2.59979625578436 3.20150989367274 4.89955312177189 4.61281420364149 4.17254616251494 2.59979625578436 2.59979625578436 3.71901086273931 6.02952666265082 3.7365249355582 2.59979625578436 3.35678698172305 3.86976790507812 3.6664459749372 2.59979625578436 2.59979625578436 3.6291041059735 3.96156473992612 3.89454065588228 4.17488625163559 2.59979625578436 3.61411445291512 2.59979625578436 4.36348106735392 3.45815815575599 3.15916706065669 3.45245990967003 4.07389019521547 6.11378157706042 2.59979625578436 3.79048400351769 3.37363417613735 4.81459010940698 7.01640334838465 2.59979625578436 2.59979625578436 3.44044597459969 3.86144261009251 5.75256007165491 3.62300795218542 3.31762165171637 3.15779812644779 3.16047819545527 3.86386906578086 2.59979625578436 2.59979625578436 2.59979625578436 4.49257375705548 5.27404509741531 5.01303788188917 2.59979625578436 2.59979625578436 2.59979625578436 2.59979625578436 5.97712674607483 3.96571529807062 2.59979625578436 3.44525548215947 4.06654012339331 4.30991954538706 4.17253446580408 2.59979625578436 2.59979625578436 3.98146792064773 5.53260901940399 3.45810852995427 5.21305027915354 3.54359859920675 4.4569336025263 4.92173369918987 2.96925739016971 3.44073658393479 3.88470582115985 4.24993737807668 3.54039886021135 2.59979625578436 2.59979625578436 4.85382836719586 4.66129711155231 5.18693975166023 3.11784851617552 2.59979625578436 3.6698074420928 3.27040979766199 3.7322206911301 2.59979625578436 3.04794204847268 2.59979625578436 4.11158258090912 3.7885756141648 2.59979625578436 2.59979625578436 2.59979625578436 4.20552987826956 6.2205492671827 3.39541109862574 3.43006726886568 3.97495398654841 4.93134399700765 8.04449537736242 2.59979625578436 3.62506705818828 4.15424656868395 4.2887863737032 6.80007106685076 3.07202167120568 2.59979625578436 3.30108436898664 3.96164077342337 3.94179678570651 2.59979625578436 3.43507825794058 2.59979625578436 4.75759744534407 5.20442728675562 2.59979625578436 3.61356183406947 4.24748955913253 4.72457797933243 3.2656464759195 3.63202778143493 3.94233965432729 4.23421532300687 4.64871620228471 3.64012051987376 2.59979625578436 3.50086039765109 3.13589593959261 5.21698974112947 5.87538732669708 3.76598262200036 2.59979625578436 4.38710508913182 4.93230833082211 6.59495310838427 4.11989250905817 3.47010227507714 4.31781713565276 4.01248896801131 6.32772203072419 3.1133240832199 2.59979625578436 6.16148027081941 3.44069989855465 4.57769318781973 5.14324219774248 4.49937738483255 2.59979625578436 2.59979625578436 3.75393549680243 4.21584791522146 4.30447193731391 2.59979625578436 3.41253877880521 3.97446027830906 4.21247218570644 3.37541245998031 2.59979625578436 3.41604772664298 2.59979625578436 3.48788424575146 3.8819948567444 2.59979625578436 2.59979625578436 4.82735990267159 3.23608720942091 3.51372612606172 3.79310751526196 3.78116077740132 3.43651712881194 3.67887954623511 4.45643604951922 2.59979625578436 5.18879515037969 4.71785409963733 7.04486658439441 4.568187579236 3.34135829939782 3.1505585915272 3.20229976147952 4.73543827751313 3.30262648282872 2.59979625578436 3.9229274409597 3.3372256094953 3.32526864023558 2.59979625578436 2.59979625578436 4.23942002591862 4.19816759119479 6.11331218734355 3.66946102265825 2.59979625578436 3.86368274392085 4.14202579378601 5.84675604166089 2.59979625578436 2.59979625578436 4.61617262129715 3.09661102337773 4.65316821647585 3.30442840010922 3.61372050619766 2.59979625578436 4.03886070185291 3.28280950206751 2.59979625578436 3.18881389019315 3.67704188197736 4.18502579343507 2.59979625578436 2.59979625578436 2.59979625578436 2.59979625578436 4.20132268863879 2.59979625578436 3.7855263411884 3.04131369721671 2.59979625578436 4.16860110615025 2.59979625578436 2.59979625578436 2.59979625578436 2.59979625578436 4.29574177707002 3.33692940409424 3.68589768394911 3.2328387430116 2.59979625578436 5.04824192512416 4.60579029938155 2.59979625578436 2.59979625578436 2.59979625578436 3.51499110119768 3.44151346863759 3.2692901765405 2.59979625578436 4.01055834005857 3.44336746541449 3.32081634279933 3.88657856018572 4.03488729572336 3.13901363613911 3.59848267571914 5.43846308275631 3.88775040400341 3.63802504669685 2.59979625578436 2.59979625578436 4.71782436636932 3.88540911740735 4.38275651510986 3.64876012622529 2.59979625578436 3.90584824587373 5.07746730654547 2.59979625578436 2.59979625578436 3.759045560907 4.27335854150532 5.50417933854275 2.59979625578436 3.52399980726882 2.59979625578436 4.05211130470134 4.97828712788077 3.27005780046848 3.20491354779203 2.59979625578436 3.81388730747409 4.65991042283529 2.59979625578436 3.37424946298459 3.45273288614406 4.12845982616448 5.40106969214125 3.15184207342633 2.59979625578436 3.23035530106182 4.57644638459609 3.8336428529929 3.23274696978057 3.3197901182369 3.23836589690278 4.50127648475874 4.32033293870511 3.82017625758984 3.14332354224269 3.21559004798566 2.59979625578436 3.39724226744863 4.74506342842781 3.11863948399305 3.17254904508025 3.78408828162141 4.45561361314343 3.21867299731733 3.22322736688131 3.97030664993167 2.59979625578436 4.08737162413942 3.70684774349347 2.59979625578436 3.71664159246952 3.52311327369897 5.27026813963708 2.59979625578436 3.136598296543 6.25954846100114 4.93385396834867 2.59979625578436 3.6661895749198 3.170552578228 2.59979625578436 4.78377345945379 4.31075132245193 2.59979625578436 2.59979625578436 2.59979625578436 3.33857317196314 5.10304939728955 3.41195457515195 4.45158261364187 2.59979625578436 2.59979625578436 4.66986920965558 3.68565295308433 2.59979625578436 4.08289655961963 2.59979625578436 3.14662082988331 2.59979625578436 2.59979625578436 3.91433047546419 3.3444210447866 3.92586272002995 5.6736866758832 3.55209065070327 2.59979625578436 3.31627055002502 4.13342887038149 3.67866937846358 3.13093185640013 2.59979625578436 2.59979625578436 3.60270343651545 2.59979625578436 3.29856936453973 2.59979625578436 3.11870604035815 4.80446250877255 3.92653410064859 2.59979625578436 2.59979625578436 3.27070239318665 3.93812031678581 3.32729296405233 2.59979625578436 2.59979625578436 4.21664709689023 5.43284111539091 5.89352276407247 2.59979625578436 2.59979625578436 2.59979625578436 3.72521322644438 4.4422187795895 4.89375843820839 2.59979625578436 3.21892146666363 3.11489981915957 3.48455101835497 4.51679338105289 2.59979625578436 4.22416584260954 4.1561399978375 6.64962294080485 2.59979625578436 3.14781871854752 3.89949653170754 5.4993944238414 3.06152639500709 4.36957358178287 2.59979625578436 2.59979625578436 3.66422052447981 3.80703411409898 3.49126360448332 2.59979625578436 2.59979625578436 4.21773393869778 4.35664308291446 2.59979625578436 2.59979625578436 3.58508707760162 4.13821543031849 4.34334864534233 4.34286807059556 4.55948059476142 3.56654590433154 3.43782853744042 4.75325173139168 5.1843397965818 3.15164342911053 3.51813431289006 3.0410586930376 2.59979625578436 2.59979625578436 2.59979625578436 2.59979625578436 3.96536639179174 3.55792757479529 2.59979625578436 3.03374484675826 3.23170429409391 4.0812256966388 5.62140576971104 3.55423144868542 2.59979625578436 3.09288309947995 3.81273639985045 4.13846622719114 4.73430425828679 3.1167432246131 2.59979625578436 4.25652890734218 5.52613149957104 3.65652674798494 2.59979625578436 3.12790887429037
Manes.15G030800.v6.1 8.0744385354352 6.42256737763536 9.68573174421014 7.46706426111103 7.85206539599162 8.23566103537421 7.27907967587331 8.32531762076519 6.9207783888017 7.05752810573477 8.67632579881923 7.51017217828855 8.6102095374774 6.75037442628851 7.23687384291003 8.36701790146912 7.79535480554738 8.7650237139718 7.20569312632655 7.99720223956735 8.11733846462918 7.12368540665881 8.96290137026802 7.20798127113924 7.2607530711804 8.32447341398016 7.4716711653131 8.3033154153264 7.26060741909564 7.65798618168761 7.95966459360948 8.01997619255173 8.98292646238307 7.25996217065526 7.201090907918 8.24932696535341 6.81515360462073 8.44415689597307 7.03609849321604 7.75196181201173 8.39792037950529 7.19472422040679 8.84629184990613 6.86168975173214 7.56027520379456 8.02638559112455 7.66166251208805 8.3976519352535 7.34177415271551 7.29795277848892 8.25484483777592 7.54785179065346 9.38792251152066 7.65496565783051 7.21318319992906 8.75677622853445 7.98392497657364 9.16309493812299 7.09123248680514 7.22566003562585 6.84880908252252 7.32592744573491 8.46893108513249 7.5156854989389 6.78079038283561 7.67627073682164 7.785296794926 8.72162236715314 7.41137974655169 7.19520871312041 8.49510184774639 7.79338136335118 7.9665339211414 8.41446098703429 7.67504143772098 8.87133986745432 7.48429746986137 8.57106116444595 7.36043366042653 7.47646734761563 8.14932465446022 7.25453602819568 8.34259657064472 7.29672587488831 6.84292343233811 8.07801239303822 6.89712904998362 7.94072576530615 7.65227153234247 7.19825458479443 7.99280356051959 7.85664356144282 8.53526940021493 7.37614440585257 6.50522654805199 7.19213767622737 8.46000457558386 7.45567192945558 9.31975788012471 6.97502505217123 6.57686597849776 8.67789038495441 7.6024430178408 8.73269476529832 7.97201391114839 6.88750598047318 8.65177656176353 7.54765661780055 8.37874233423442 6.79722383941672 6.97641883276419 8.30394550677752 7.779594990666 7.87888264277306 7.02921040017765 6.84402559858188 8.92087366266225 8.13148880094482 8.41081433111962 6.96529450122866 7.93029314385094 8.69738523270072 7.92349046405625 8.02389348257735 7.43330876384472 7.39166691527243 7.72249546119079 7.3980354781266 8.13602230242404 7.41615370213481 7.36865671361444 8.16231697329972 8.10646768813189 8.83393138193326 7.31451462969299 6.90095527177613 8.41709332977953 7.85821564820343 8.90954684190342 6.93378863514405 7.54846981242188 8.57561125328961 8.11802889871609 9.48193967717815 7.38393547217718 7.01300092223903 8.07082502480894 8.14054501730111 9.88208319659504 7.92247741709143 7.07806065821244 8.34700007337013 8.000042173408 9.64137596038322 7.05857972081635 8.57550951300931 8.60388313026238 7.77354820096655 8.78363737853538 6.54381263469301 6.56598088088819 7.87698594410088 7.44248231983922 9.14709953258222 6.67152846892835 7.28751106182654 8.47092119516766 7.75088316653552 7.85111275551785 6.59853859588504 6.77977573710133 8.0705445378016 7.24291032578912 9.665932313223 8.19964993465799 7.47212282990558 8.05863301766901 7.50244011699783 8.65499939954379 7.3090586589855 7.38637875183428 8.36916569908335 7.87995292028193 7.91903377756053 7.18618926403193 7.59182300489831 8.03181543189932 7.56051875279146 8.41883492651143 7.61589883561207 6.23926889207559 9.21081147855552 8.44905278523505 7.31941221773308 9.55277847127238 7.37705385597177 6.76488677732515 7.9339653719241 7.31338674875429 9.02284094785139 6.99870299331568 7.4512960598218 8.56323459886318 7.50910451490127 9.21899227416907 7.10889582006875 6.8607995435471 8.42114653888587 7.51480680373389 9.69872307106231 6.86720200604801 7.0921089294009 8.58582005761702 8.02389446311907 8.63863845574243 8.25548786876337 8.75223643246819 8.52852046450217 8.08902973300246 8.84965919640124 7.89511355239454 8.12310925666439 8.43197928532265 7.60163756740858 9.0252729235022 7.44134788823504 7.74827062003322 8.19848932662978 7.75883780557434 8.78435520303899 7.16528529220196 8.9282707896248 8.7476204567516 7.09757180207745 9.20228260258866 7.33870938185244 7.73456991772664 8.48971547731613 7.65656455775615 8.87598080592472 7.32551755266367 7.5235654247374 8.97463065821943 7.98948397160366 8.90488702972132 7.59472724480462 7.43447295404074 8.35074707829942 7.91200023971148 8.71800451494737 7.05604396748152 7.82888014533315 8.74429698208855 8.02057170444069 8.73893079025339 8.13045419321196 7.59929242035003 8.08839232793408 7.71640388709874 9.45961346370151 7.37662507628931 7.80557397438957 8.24053951928012 7.49901273333621 9.17460030937032 7.26828302855328 7.64386439100086 8.62504289800682 8.09324247030586 8.73376988083906 7.443760540074 7.50365298422001 8.53615969106343 7.73974172223515 8.54830236168956 7.40634160628215 7.74232779111043 9.02387170135828 8.44486352611761 7.90770986506055 9.25961286403146 7.47603406564187 7.4604649213923 8.56658343889791 8.00214695060421 8.90703861224778 7.34204195451999 6.82411235187474 8.46860466773863 7.82902643243755 8.89483659149131 7.39448136358141 7.15045504572565 8.71706808935752 7.98792079248506 9.09174051966562 7.08543607254142 7.79580458227621 8.71360327938966 7.54797355354731 9.07490789212787 6.94380768455679 7.9378589764442 8.84832352975363 8.08267427041187 9.0448088181252 7.95220082731637 7.63109774348688 8.82006914412971 8.00550206711583 9.17506815230035 8.1209009408348 8.06689895440005 8.47430686782733 8.30350867014381 8.56315225170412 7.94709564041358 7.31866952384421 8.47438584156786 7.64273772218952 9.10340632910595 7.45910322221242 8.24220155676506 8.70272766484903 8.00961546770135 8.93487258337984 6.83854634348881 7.81258885793828 8.78833120936099 7.90346096066419 8.3439571673523 7.65028097940196 8.11300784066825 8.43935174074468 8.07453212711119 8.89994385621139 7.79840624135099 7.70926149816935 8.66708558861038 8.25778095798301 8.87039506866115 7.48260534753996 7.72100936467464 8.21368709050047 7.37483445268839 9.2803620673267 7.03018225897769 8.21188733425578 8.64832691142835 7.77804860927626 9.10316449525399 7.45492256469252 7.46083557619593 8.50807296130443 7.16925223637089 9.28236915373021 7.56818498434164 8.08217333218564 9.05734866328704 8.39483118749537 9.35451964512385 7.6895296831861 8.37104289340086 8.32217260666965 7.86157294457085 8.94321983496343 7.69677351695416 7.30554723660008 8.36105677581362 7.41324505267626 8.48853384796554 6.98475271214445 7.33214361599412 7.37201853070318 8.25562649786936 7.95293488803396 8.98417125135878 7.8761694600712 7.9226414178498 8.67627301039143 7.67633658129562 8.98680713980966 8.10507161009072 7.0694915357201 8.32407540356955 7.95577892235503 8.42876060619045 7.38935066633492 7.82576743173987 8.56381509058865 7.45598562576219 8.75338244478555 7.60575254992956 7.97784967508872 8.39784038720443 8.3851162895884 9.68924684193813 7.82159589031698 7.91794458227923 8.60051389702939 7.8202626068649 8.83585949020694 6.92488052254458 7.33908616990702 8.2473124397504 7.72545632996786 8.34920915352514 6.71430904358686 7.39625366705783 8.10137041614048 7.85801707810691 8.98861723094577 7.20457520079591 7.64838927132893 8.67481501075673 7.68521584925572 9.22851998814417 6.67950801672166 8.01727628662527 8.08104787647175 8.36571349663893 8.50669271368883 7.28161357436167 8.08393390310528 8.3173290936881 7.80876653596504 8.56272899526731 8.01971651433195 8.2460049101204 8.74394131518724 7.97442076752627 8.72848151531559 7.53079312461683 7.74037395775078 8.819374785814 8.02818579386945 9.20878273179212 7.08681023334068 7.55832502961919 8.71303782791532 7.98889503191247 8.06349899925612 7.56972308085479 7.33612780729537 8.59881599500122 7.58327275627937 8.99490938410971 6.79559104000921 7.4078125999979 8.58469073372771 7.84744120494466 9.20774145731261 7.21510515858226 8.01163474587581 8.58401300137528 7.54863343057659 8.37802904139614 7.95246884663071 7.80144873118553 8.66459040025825 7.68309657935765 9.09878628218608 7.68530896859124 7.15205319296423 8.48085622824685 7.79923218423343 8.78383505982838 7.19901960146811 8.08871154275248 9.13798516696308 8.45521801881926 7.92950611549818 8.94434178018397 7.4175388064605 7.36074517588354 8.4936068814485 8.09703211022636 7.08297224209769 8.08072557791838 7.33646426796433 8.50237524770556 7.66100585238389 8.74324321399592 7.10315262754837 6.6935608521688 8.94345565392844 7.27823117401745 9.17795907242493 7.45527943867466 7.88001709633994 9.33226536817781 7.96454962041525 8.98924096866877 7.35445726151284 7.86534685048211 8.40796667314799 7.27120383531798 9.53029648842474 7.33495044765851 6.63213291091796 8.65070530688631 7.80331574863517 8.51981072052118 7.72850950238913 7.11626807098357 8.70127731810348 7.61008316610659 9.14098955138824 7.10906773950334 7.17640870208353 9.07252118984464 7.65913618331536 9.07578830779808 7.20175270963568 7.23515806558932 8.33387103354978 7.4497714129399 9.26886555625865 6.9201633248251 6.83203535857141 8.52463443080108 7.54049081229485 9.01101532460781 7.06943188653333 8.09535501757488 8.15187775168738 7.40473196747307 8.82021478111249 6.95340277369752 7.48648008775161 8.54637913918057 7.56739275895857 8.83195190489265 7.812545081699 7.65456503431321 8.39445929222421 8.08930612911727 9.42739291859668 6.96524930042475 7.47461399968255 8.87582713013979 7.97611669288622 9.55628801408723 7.80838812026615 7.69395969197568 9.4115663007128 7.59178323950782 9.31555389343577 7.99072053288637 7.93474788767528 8.38804330925516 7.88558214314062 9.00699862323312 7.35633896921066 6.28669967941239 8.76642162560818 7.81780090365914 8.03103659269444 7.46539164071205 7.32660462931993 8.28524485798942 7.38759705130746 9.14436665475608 7.15762860837094 6.69115809061741 7.57931273712097 8.54889133520006 7.92532200181832 8.59046310672547 7.50980545125287 8.27681486734999 8.69017557303875 6.75554767009865 9.02245296216956 6.64738077157662 6.80772456828631 8.29984683878574 7.12955670188992 8.24061729424329 7.12511673642555 6.69057437193945 8.54112202344508 7.62399513347656 8.16744873218637 7.29473294793858 8.64638957357293 7.90132153142065 7.6820691807456 8.51669547479245 7.41022134527844 7.34407795751816 7.97788864727871 7.9567483322781 8.44817653752156 7.07048177430908 7.0791878200244 8.42513190898334 7.75019657058543 8.55631206158581 6.71124985121093 8.16759388816777 8.19665525796949 7.62779312770259 8.9841622553564 7.83034912027306 6.72577044958467 7.99070068342755 7.88726988003219 8.81678926483036 7.0136920375022 6.39461503239156 8.80289587813015 7.45850156116994 8.01770825043943 6.90663160184206 7.59266472098037 8.75289926992107 7.45168338338855 8.42294408803399 7.57566811639421 6.5447481020247 9.20454357573525 8.22867826340074 8.76476573461829 7.45143251189919 7.23837433669378 6.8634006392625 8.34208124845983 7.97283676888569 7.13490836395617 7.63247202792576 8.40281609679852 7.62129181607041 8.89395140996052 7.49458655412906 8.12191565454368 8.65052856119255 7.52207748153763 8.19691032739141 7.96217234764587 7.70735765392763 8.10461898255548 8.05289972017601 8.59687452205587 7.64443919245362 7.33157643952751 8.25349036763612 7.46392167257572 8.61062169350432 6.837512783704 7.04356750899606 8.41553007818284 7.82122472975426 9.26142334401986 7.22970854649196 7.54907155919213 8.78291323821421 7.40703718308614 8.23827127547121 7.4395200222379 7.08668452324272 7.6611887364389 8.38357620177178 8.07751376120517 8.92844869463944 7.67377405922163 7.43734711278203 7.93036541269111 7.50512385293218 8.83825138171746 7.18641819991781 7.6071934305105 8.34106564560874 7.7069224193113 9.25973522499564 6.9817996354825 7.93360821685765 8.42032859157417 7.16430208723851 8.71223114836574 7.5955819227168 7.53495291590564 8.24308245775442 7.26703619257097 9.04992947820113 7.03395499115415 7.59395663218736 7.80922431154736 7.12467257782049 8.6615610928084 7.63434329191295 7.7534085551032 8.00892120528818 7.9237410433748 8.77534462248587 7.55885476429885 7.37833253406477 8.0732120579806 7.66186983307327 8.18940514202531 7.54540614494384 8.22307898895312 8.41508665967979 7.83287609932018 9.02209332818805 7.47516320846863 7.81578789840495 8.11287091026123 7.72157867409104 8.86054048652424 7.08487220136823 6.85449501547966 8.00415684006194 7.87076775385708 8.68559451196237 7.03677136988904 7.66034535269969 7.66597228560192 7.48002657882642 8.7305455174492 7.07552707450383 7.97096016324581 7.84207339259474 7.75747073491773 8.34010127018077 7.71232440032466 7.72945527990885 8.545667988461 7.82356276353009 8.06648083401317 6.29245660636422 8.13618314005157 8.59674555154029 7.57608830698849 8.1005381907297 7.53662205314764 7.71632644205445 8.37977119709423 7.5723259256554 8.379559215777 6.99403039418832 7.88125979983736 8.46086350592367 7.50010197130386 8.84925687278572 6.53749300167437 8.0293516922498 7.92442494894648 7.82423734133174 8.61008128009113 5.81889222830739 6.94878698221582 8.15985905202613 8.2317974636488 8.47680745466405 7.46347554355886 7.32703735578764 7.88897372320941
Manes.15G030900.v6.1 2.59979625578436 2.59979625578436 2.59979625578436 2.59979625578436 2.59979625578436 2.59979625578436 2.59979625578436 2.59979625578436 2.59979625578436 2.59979625578436 2.59979625578436 2.59979625578436 3.11804907243019 2.59979625578436 2.59979625578436 2.59979625578436 2.59979625578436 2.59979625578436 2.59979625578436 2.59979625578436 2.59979625578436 2.59979625578436 2.59979625578436 2.59979625578436 2.59979625578436 2.59979625578436 2.59979625578436 2.59979625578436 2.59979625578436 2.59979625578436 2.59979625578436 2.59979625578436 3.58149631188368 2.59979625578436 2.59979625578436 2.59979625578436 2.59979625578436 2.59979625578436 2.59979625578436 2.59979625578436 2.59979625578436 2.59979625578436 2.59979625578436 2.59979625578436 2.59979625578436 2.59979625578436 2.59979625578436 2.59979625578436 2.59979625578436 2.59979625578436 2.59979625578436 2.59979625578436 2.59979625578436 2.59979625578436 3.30273000440967 2.59979625578436 2.59979625578436 2.59979625578436 2.59979625578436 2.59979625578436 2.59979625578436 2.59979625578436 2.59979625578436 2.59979625578436 2.59979625578436 2.59979625578436 2.59979625578436 2.59979625578436 2.59979625578436 2.59979625578436 2.59979625578436 2.59979625578436 2.59979625578436 2.59979625578436 2.59979625578436 2.59979625578436 2.59979625578436 2.59979625578436 3.57044147755019 2.59979625578436 2.59979625578436 2.59979625578436 2.59979625578436 2.59979625578436 2.59979625578436 2.59979625578436 2.59979625578436 2.59979625578436 2.59979625578436 2.59979625578436 2.59979625578436 2.59979625578436 2.59979625578436 2.59979625578436 2.59979625578436 2.59979625578436 2.59979625578436 2.59979625578436 2.59979625578436 2.59979625578436 2.59979625578436 2.59979625578436 2.59979625578436 2.59979625578436 2.59979625578436 2.59979625578436 2.59979625578436 2.59979625578436 2.59979625578436 2.59979625578436 3.09842035462182 2.59979625578436 2.59979625578436 2.59979625578436 2.59979625578436 2.59979625578436 2.59979625578436 2.59979625578436 2.59979625578436 2.59979625578436 2.59979625578436 2.59979625578436 2.59979625578436 2.59979625578436 2.59979625578436 2.59979625578436 2.59979625578436 2.59979625578436 2.59979625578436 2.59979625578436 2.59979625578436 2.59979625578436 2.59979625578436 2.59979625578436 2.59979625578436 2.59979625578436 2.59979625578436 3.08196755351891 2.59979625578436 2.59979625578436 2.59979625578436 2.59979625578436 2.59979625578436 2.59979625578436 2.59979625578436 2.59979625578436 2.59979625578436 2.59979625578436 2.59979625578436 2.59979625578436 3.18241641221583 2.59979625578436 2.59979625578436 2.59979625578436 2.59979625578436 2.59979625578436 2.59979625578436 2.59979625578436 2.59979625578436 3.32259926914112 3.40808966416724 2.59979625578436 2.59979625578436 2.59979625578436 2.59979625578436 2.59979625578436 2.59979625578436 2.59979625578436 2.59979625578436 2.59979625578436 2.59979625578436 2.59979625578436 2.59979625578436 2.59979625578436 2.59979625578436 2.59979625578436 2.59979625578436 2.59979625578436 2.59979625578436 2.59979625578436 2.59979625578436 2.59979625578436 2.59979625578436 2.9940602321428 2.59979625578436 2.59979625578436 2.59979625578436 2.59979625578436 2.59979625578436 2.59979625578436 2.59979625578436 2.59979625578436 2.59979625578436 2.59979625578436 2.95967134658604 2.59979625578436 2.59979625578436 2.59979625578436 2.59979625578436 2.59979625578436 2.59979625578436 2.59979625578436 2.59979625578436 2.59979625578436 2.59979625578436 2.59979625578436 2.59979625578436 2.59979625578436 2.59979625578436 2.59979625578436 3.19875009976656 2.59979625578436 2.59979625578436 2.59979625578436 2.59979625578436 2.59979625578436 2.59979625578436 2.59979625578436 2.59979625578436 2.59979625578436 2.59979625578436 2.59979625578436 2.59979625578436 2.59979625578436 2.59979625578436 2.59979625578436 2.59979625578436 2.59979625578436 2.59979625578436 2.59979625578436 2.59979625578436 3.06852274975295 2.59979625578436 2.59979625578436 2.59979625578436 2.59979625578436 2.59979625578436 2.59979625578436 2.59979625578436 2.59979625578436 2.59979625578436 2.59979625578436 2.59979625578436 2.59979625578436 3.85811329352611 3.13246240288098 2.59979625578436 2.59979625578436 2.59979625578436 2.59979625578436 2.59979625578436 2.59979625578436 2.59979625578436 3.42568183089218 3.01582169102262 2.59979625578436 2.59979625578436 2.59979625578436 2.59979625578436 3.17608306896042 2.59979625578436 2.59979625578436 2.59979625578436 2.59979625578436 2.59979625578436 2.59979625578436 2.59979625578436 2.59979625578436 2.59979625578436 3.415894803482 2.59979625578436 2.59979625578436 2.59979625578436 2.59979625578436 2.59979625578436 2.59979625578436 2.59979625578436 2.59979625578436 2.59979625578436 2.59979625578436 3.58438008621207 2.59979625578436 2.59979625578436 2.59979625578436 2.59979625578436 2.59979625578436 2.59979625578436 2.59979625578436 3.10157727781174 2.59979625578436 3.17749061347233 2.59979625578436 2.59979625578436 2.59979625578436 2.59979625578436 3.21644556534013 2.59979625578436 2.59979625578436 2.59979625578436 3.09900823605374 3.38877233985551 2.59979625578436 2.59979625578436 2.59979625578436 2.59979625578436 3.64165707291856 2.59979625578436 2.59979625578436 2.59979625578436 3.14562636105081 4.00018749182273 2.59979625578436 2.59979625578436 2.59979625578436 2.59979625578436 3.05910626361496 2.59979625578436 2.59979625578436 3.24931906988771 2.59979625578436 3.43504416208772 2.59979625578436 3.17865863106762 2.59979625578436 2.59979625578436 2.59979625578436 3.29274630253399 3.2878030887128 2.59979625578436 2.59979625578436 2.59979625578436 2.59979625578436 2.59979625578436 2.59979625578436 2.59979625578436 3.36253590573726 2.59979625578436 2.59979625578436 2.59979625578436 2.59979625578436 2.59979625578436 2.59979625578436 2.59979625578436 2.59979625578436 2.59979625578436 2.59979625578436 3.29842715226595 2.59979625578436 2.59979625578436 2.59979625578436 3.25721121744889 2.59979625578436 2.59979625578436 2.59979625578436 2.59979625578436 3.28404026497614 2.59979625578436 3.3916204310571 2.59979625578436 2.59979625578436 3.96357768773387 2.59979625578436 2.59979625578436 3.19836810956745 2.59979625578436 3.0825107763154 2.59979625578436 3.31762165171637 2.59979625578436 2.59979625578436 2.59979625578436 2.59979625578436 2.59979625578436 3.09519307076167 2.59979625578436 3.02864738326235 2.59979625578436 2.59979625578436 2.59979625578436 2.59979625578436 2.59979625578436 2.99054227134901 2.59979625578436 2.59979625578436 2.59979625578436 2.59979625578436 2.59979625578436 2.59979625578436 3.07415123844217 2.59979625578436 2.59979625578436 2.59979625578436 3.03367268315916 2.59979625578436 2.59979625578436 2.59979625578436 2.59979625578436 2.96925739016971 2.59979625578436 2.59979625578436 2.59979625578436 3.14919715036927 2.59979625578436 2.59979625578436 2.59979625578436 2.59979625578436 3.47516363191189 2.59979625578436 3.9337798867736 2.59979625578436 2.59979625578436 2.59979625578436 2.59979625578436 2.59979625578436 2.59979625578436 2.59979625578436 3.29886172274126 2.59979625578436 2.59979625578436 2.59979625578436 3.04961902926352 3.13708430358419 2.59979625578436 2.59979625578436 2.59979625578436 2.59979625578436 3.20605869871251 2.59979625578436 2.59979625578436 2.59979625578436 2.59979625578436 3.6767139055283 2.59979625578436 2.59979625578436 2.59979625578436 2.59979625578436 2.59979625578436 2.59979625578436 2.59979625578436 2.59979625578436 2.59979625578436 2.59979625578436 2.59979625578436 2.59979625578436 2.59979625578436 2.59979625578436 2.59979625578436 2.59979625578436 2.59979625578436 2.59979625578436 2.59979625578436 2.59979625578436 2.59979625578436 3.60331710313577 2.59979625578436 2.59979625578436 2.59979625578436 2.59979625578436 2.59979625578436 2.59979625578436 2.59979625578436 4.22075277680449 2.59979625578436 2.59979625578436 2.59979625578436 2.59979625578436 2.59979625578436 2.59979625578436 3.07210468251341 3.17231317506197 2.59979625578436 2.59979625578436 2.59979625578436 3.31367075302264 2.59979625578436 2.59979625578436 3.04596543434785 2.59979625578436 2.59979625578436 2.59979625578436 2.59979625578436 2.59979625578436 2.59979625578436 2.59979625578436 2.59979625578436 2.59979625578436 2.59979625578436 3.0490669307664 2.59979625578436 2.59979625578436 2.59979625578436 2.59979625578436 2.59979625578436 2.59979625578436 2.59979625578436 2.59979625578436 3.08735284545691 2.59979625578436 2.59979625578436 2.59979625578436 2.59979625578436 2.59979625578436 3.33126977399767 2.59979625578436 2.59979625578436 2.59979625578436 2.59979625578436 3.10694865309437 2.59979625578436 2.59979625578436 2.59979625578436 3.3372256094953 2.59979625578436 2.59979625578436 2.59979625578436 3.29891955515538 2.59979625578436 3.29214780067696 2.59979625578436 2.59979625578436 2.59979625578436 2.59979625578436 3.21993074199792 2.59979625578436 2.59979625578436 2.59979625578436 2.59979625578436 3.21395286454123 2.59979625578436 2.59979625578436 2.59979625578436 2.59979625578436 2.59979625578436 2.59979625578436 2.59979625578436 2.59979625578436 3.12380631914321 2.59979625578436 2.59979625578436 2.59979625578436 2.59979625578436 2.59979625578436 2.59979625578436 2.59979625578436 2.59979625578436 2.59979625578436 2.59979625578436 2.59979625578436 2.59979625578436 2.59979625578436 2.59979625578436 2.59979625578436 3.20381007552223 3.2962608485763 2.59979625578436 2.59979625578436 2.59979625578436 2.59979625578436 2.59979625578436 2.59979625578436 2.59979625578436 2.59979625578436 2.85685819631722 2.59979625578436 2.59979625578436 2.59979625578436 2.59979625578436 2.59979625578436 2.59979625578436 2.59979625578436 2.59979625578436 2.59979625578436 2.59979625578436 2.59979625578436 2.59979625578436 2.59979625578436 2.59979625578436 2.59979625578436 2.59979625578436 2.59979625578436 2.59979625578436 2.59979625578436 2.59979625578436 2.59979625578436 2.59979625578436 3.42230518372925 2.59979625578436 2.59979625578436 2.59979625578436 2.59979625578436 2.59979625578436 2.59979625578436 2.59979625578436 2.59979625578436 2.59979625578436 2.59979625578436 2.59979625578436 2.59979625578436 2.59979625578436 2.59979625578436 2.59979625578436 2.59979625578436 2.59979625578436 3.03412909987516 2.59979625578436 2.59979625578436 2.59979625578436 2.59979625578436 3.48513351680472 2.59979625578436 2.59979625578436 2.59979625578436 2.59979625578436 2.59979625578436 2.59979625578436 2.59979625578436 2.59979625578436 2.59979625578436 2.59979625578436 2.59979625578436 2.59979625578436 2.59979625578436 3.0945433916009 2.59979625578436 2.59979625578436 2.59979625578436 2.59979625578436 2.59979625578436 2.59979625578436 2.59979625578436 2.59979625578436 2.59979625578436 2.59979625578436 3.13092838849174 3.34444953840647 2.59979625578436 2.59979625578436 2.59979625578436 2.59979625578436 2.59979625578436 3.170552578228 2.59979625578436 2.59979625578436 2.59979625578436 2.59979625578436 2.59979625578436 2.59979625578436 2.59979625578436 3.09747954102011 2.59979625578436 2.59979625578436 2.59979625578436 2.59979625578436 2.59979625578436 2.59979625578436 2.59979625578436 2.59979625578436 2.59979625578436 3.3686302546408 2.59979625578436 2.59979625578436 3.15183655154252 2.59979625578436 2.59979625578436 3.01607379670363 2.59979625578436 2.59979625578436 2.59979625578436 2.59979625578436 2.59979625578436 2.59979625578436 2.59979625578436 2.59979625578436 2.59979625578436 2.59979625578436 2.59979625578436 2.59979625578436 2.59979625578436 2.59979625578436 2.59979625578436 2.59979625578436 2.59979625578436 2.59979625578436 2.59979625578436 2.59979625578436 2.59979625578436 2.59979625578436 2.59979625578436 2.59979625578436 2.59979625578436 2.59979625578436 2.59979625578436 2.59979625578436 2.59979625578436 2.59979625578436 2.59979625578436 2.59979625578436 2.59979625578436 2.59979625578436 2.59979625578436 2.59979625578436 2.59979625578436 2.59979625578436 2.59979625578436 2.59979625578436 2.59979625578436 2.59979625578436 2.59979625578436 2.59979625578436 2.59979625578436 3.22256664660478 2.59979625578436 2.59979625578436 2.59979625578436 2.59979625578436 2.59979625578436 2.59979625578436 2.59979625578436 2.59979625578436 2.59979625578436 2.59979625578436 3.26704859034321 2.59979625578436 2.59979625578436 2.59979625578436 2.59979625578436 2.59979625578436 2.59979625578436 2.59979625578436 2.59979625578436 2.59979625578436 2.59979625578436 2.59979625578436 2.59979625578436 2.59979625578436 2.59979625578436 2.59979625578436 2.59979625578436 2.59979625578436 2.59979625578436 2.59979625578436 3.34591117683446 3.23170429409391 2.59979625578436 2.59979625578436 2.59979625578436 2.59979625578436 2.59979625578436 2.59979625578436 3.0292052725966 2.59979625578436 2.59979625578436 2.59979625578436 2.59979625578436 2.59979625578436 2.59979625578436 2.59979625578436 3.12790887429037
Manes.15G031000.v6.1 3.14683983215409 2.59979625578436 3.20665085371097 3.33882252641644 3.2383473822611 2.59979625578436 3.55539340064342 3.11445218865464 3.49376837325421 3.53020872524022 3.05243133298284 2.59979625578436 2.59979625578436 3.77649929472813 3.01339967241467 3.1581819852139 3.77339051050079 2.59979625578436 3.27626599380655 2.59979625578436 2.59979625578436 3.71802382302551 2.59979625578436 3.21375796249481 3.99369625342319 2.59979625578436 3.93938502784833 2.59979625578436 3.78836439742839 3.95820998154749 2.59979625578436 3.8483672408052 3.17378617670681 3.7670251772444 3.534550744678 3.16878379002956 3.39406740467135 3.21447733758373 3.54273597101275 2.59979625578436 2.59979625578436 3.76200023750528 2.59979625578436 3.43514863882075 3.19842031549437 3.6266181304827 3.66368988199267 2.59979625578436 3.6503607964152 3.73724134059584 3.11136424535262 3.95736637638297 2.59979625578436 3.79008946478835 3.79492487585658 3.28257618553174 3.6109959391733 3.32378826321993 3.24813913044745 2.59979625578436 2.59979625578436 3.77426235784982 3.31285807433133 2.59979625578436 2.59979625578436 2.59979625578436 3.16805095130771 2.59979625578436 3.12093291120984 3.14104836382465 3.45118233955962 3.99142230427817 3.13708551334606 2.59979625578436 2.59979625578436 3.56363431401342 4.02978486032716 3.06039705082243 3.94884331452239 3.47446958302545 2.59979625578436 3.9726884326862 2.59979625578436 3.31900261704314 3.30853211464194 2.59979625578436 2.59979625578436 2.59979625578436 2.59979625578436 3.55480044490993 2.59979625578436 4.09263583055816 3.60878346568707 2.59979625578436 2.59979625578436 3.17011221737183 3.17403919595947 3.02061995747434 2.59979625578436 3.2175151466054 3.6528856630646 3.10849398345359 3.6032494770633 2.59979625578436 2.59979625578436 3.92971836159334 3.52424272125642 3.58722151614694 3.18709662403514 3.34271822740328 3.30153397352435 3.16467000805317 3.23406369003861 3.27950361820524 2.59979625578436 2.59979625578436 3.64486528963022 3.097772256188 3.40831739229295 2.59979625578436 3.67178564751051 3.35765264354746 3.58225755805724 2.59979625578436 4.15154498785245 2.59979625578436 2.59979625578436 3.6503738896489 2.59979625578436 3.67860899381931 3.4373015361164 3.42111300273466 3.43400258277707 3.77167773008559 2.59979625578436 2.59979625578436 2.59979625578436 3.65903663435232 2.59979625578436 4.28701857680389 3.35372006124426 3.41213166059614 3.25041757009826 3.34739219599138 2.59979625578436 3.44853243386928 2.59979625578436 3.69430075694107 3.07277416937966 2.59979625578436 3.5958917857355 3.41194443992594 3.45226107684251 2.59979625578436 3.87098157326422 3.53200633998271 3.13846362547094 3.2043609590842 3.26880893046291 3.61183965644603 3.72886965259009 3.22095379729571 3.77101798222552 2.59979625578436 3.39695909782473 3.62463629195849 4.03481240626194 3.53722900253047 6.05100434830062 3.11037841164054 3.59045007342481 3.51860111759208 3.34034589785326 3.06384658117584 2.59979625578436 3.06457845309048 3.39302171797744 4.08318979598926 3.28761616215826 2.59979625578436 3.73101294612373 2.59979625578436 3.78422925139982 3.27853162965225 3.88584882300178 3.34647505545364 2.59979625578436 3.23306554339514 2.59979625578436 3.72261622898737 2.59979625578436 3.21599979350751 2.59979625578436 3.47346663669662 3.21994986238806 4.27978030822178 4.15792746763255 3.13848911460483 4.62807144601213 3.59639004488498 4.41621985078679 3.92248848061779 3.39679534912207 3.67626005406393 2.59979625578436 3.47906877077808 3.97203315376451 2.59979625578436 3.64153521949759 3.02986544421834 4.1240012429641 4.01002353899641 3.17888988534499 3.65527557658377 3.23226733660521 3.73361001417108 3.88939346655647 3.1364641154621 4.54549579850851 3.84348780019869 3.5131653356028 3.5424647413453 3.15782640238907 4.1096085867228 3.81878090537632 3.93959578482285 2.59979625578436 3.65568174542466 2.59979625578436 3.45573006851297 4.09375386409805 3.5254198690814 3.12315809278075 4.43785969738629 2.59979625578436 3.64088381960222 3.9993441325203 3.76994895807987 3.76171483623071 4.33004698795945 4.2292696822675 4.18609850143832 3.0699466230511 3.26876126171489 3.43807603486059 3.64798288640125 3.40319810354056 2.59979625578436 3.12024369940562 3.25014544349024 3.65510598517094 3.83651593829476 2.59979625578436 3.42568183089218 3.51772213641632 3.32702834205485 2.59979625578436 2.59979625578436 3.79301759064037 3.58532907336892 4.48842192703161 3.92142265337815 3.43655961124501 3.59084932441133 3.65228365178192 3.48326144687435 3.88263538015512 3.58112990203422 3.97044904326303 3.415894803482 3.74325278155985 3.29543486065326 3.14632375028407 4.18090112150329 2.59979625578436 3.53348012249341 3.6005353629866 2.59979625578436 2.59979625578436 3.59521002625218 3.69555314932731 3.77057780858682 4.57733631346419 3.58284287608087 4.47578712364571 2.59979625578436 4.29255672596955 4.62254636307073 3.30593419081973 3.82130495211995 3.17749061347233 3.71383567433466 3.70667846718073 3.89707304632056 3.76073749062112 3.56418732133832 4.04816312576133 3.86141827164865 3.18590979373873 4.57132589583915 3.61031590638691 4.19900678068076 3.53974293861542 2.59979625578436 4.13506596469816 3.20991460941355 2.59979625578436 3.58549110300089 2.59979625578436 4.16862252676369 4.00018749182273 3.9071059728123 4.21715064393685 3.89491900261085 3.50591962117144 3.38883758703688 3.60063610421536 4.04068063587489 3.51092040624305 3.9547866164985 3.19446987617811 4.04691236581746 4.07632567243283 3.48210799648643 4.38976278303738 3.82017398648223 3.77853098325696 3.77040547355181 3.20150989367274 4.22398518139415 3.55720716581145 4.32185540824269 2.59979625578436 3.25434752792638 3.80396933268646 3.78617645641715 3.2672277472172 4.60786240576083 2.59979625578436 3.44610527326197 3.14215221956444 4.54807081784639 4.05317221743058 2.59979625578436 3.57990205239251 3.78793379616188 3.95982811261332 3.5271669967772 3.1933542419055 4.02220527551592 3.25721121744889 3.45815815575599 3.55707684656612 2.59979625578436 4.40834040911436 3.85223087469537 5.00985094957865 3.3916204310571 3.15022104454705 4.41567923007383 3.85195295809741 4.10344866027651 2.59979625578436 3.62245939251466 3.79323456640736 3.42835385336262 3.84078515354222 3.81933528813022 3.38416193941179 3.82433329712522 3.45706014466126 3.94463142012142 3.68209076667673 3.78557590897218 4.07088407117361 4.23291996237561 3.72435238167167 3.800479234893 4.47547830412099 3.09522200693535 5.03976585108958 3.85933480019695 3.5829904785219 3.99884989132693 3.68145239178643 3.77701508256462 2.59979625578436 3.33065454872683 4.4376224502626 2.59979625578436 3.88545825039556 2.59979625578436 3.92944802621199 2.59979625578436 3.68348548293683 5.51904414819448 3.86946318941852 4.10269059191421 3.90352720459635 3.52286694781948 4.19113732327965 3.67985052110231 5.25654447849798 3.50383966973202 3.9495082912954 3.66283084291592 3.66411922568851 3.7349225253245 4.24211915540633 3.6698074420928 3.74177090403687 3.63776513294116 4.49876159736918 4.51741061154326 3.8866168499337 3.96337534813657 3.29886172274126 5.14831597810199 4.40647631482466 2.59979625578436 4.09634131682264 3.52010982756662 4.57391303216029 4.00195409120866 3.48869614937631 4.19197700048562 3.91899542445773 4.17070497879464 4.31111376589282 3.82574288094967 4.80003786700439 3.83437013334301 4.27831425679672 4.48026976972743 3.58226589904918 3.85015556044826 3.67439298428735 4.1961980985644 4.11392882753146 3.26472095490408 3.70021863252178 3.84060021691919 4.30920160203554 4.45145817549436 2.59979625578436 3.74881062406791 3.53345212500998 3.20412094079488 2.59979625578436 3.53900214202384 4.22349453169369 2.59979625578436 4.07901474762147 3.7782262071826 2.59979625578436 4.89935882369703 4.11506731918885 3.69417829184246 3.81677662848967 3.19755199553219 4.14774567537812 3.23993430627071 4.06898846243676 3.98842016332399 3.25910669545783 3.76773731068646 4.21197208491919 4.0038787903597 4.22331116796919 3.90620058451234 3.19855137885276 3.9617972396281 3.01490231394773 4.06576216325702 3.80524347386518 3.29190677361545 3.36660907200873 3.56431211964338 3.97462301866294 3.79829053893291 3.58892620692437 3.90848178259655 2.59979625578436 4.01139348891446 3.09344190010374 3.41604772664298 2.59979625578436 3.58897033024779 3.25651977128008 3.92364767085971 3.1553627006671 3.88319342047443 2.59979625578436 4.47292355178268 3.36713490980945 3.62970343240219 3.67046185959629 2.59979625578436 4.38627816225486 3.77700890312273 4.30558666440505 3.40715420382606 3.73896028770694 3.58227561620931 3.85813757889308 2.59979625578436 2.59979625578436 3.59922678175207 3.7947550039366 3.11793268627682 3.48281875462644 3.94518456173293 2.59979625578436 3.52325764568153 3.66043172394382 3.78867056354692 3.83292023859456 3.67965037329522 3.47961913918967 4.22236043332814 3.09055428047105 4.14202579378601 3.21993074199792 4.38713898327236 3.91656481713282 3.70096640207623 3.4521137753102 3.21395286454123 3.30442840010922 3.89221999526132 2.59979625578436 3.82951374308233 3.28280950206751 4.17273312156902 3.75492677152724 2.59979625578436 3.63146421946987 3.29025677866774 4.48879252419303 2.59979625578436 3.96259276784423 3.89958109685791 2.59979625578436 3.7855263411884 3.66140025771279 2.59979625578436 4.09472957619589 3.31680275846176 4.74541786443505 3.88450556008927 2.59979625578436 4.00896060634066 3.20381007552223 4.29373664422248 3.2328387430116 3.11591032459858 3.2492902597039 3.9983120469347 2.59979625578436 3.42095857459416 2.59979625578436 3.35112322452084 3.32032749209579 4.04864246268307 3.57613858349178 3.76610394418879 2.59979625578436 2.59979625578436 2.59979625578436 3.78669727175961 3.13901363613911 2.59979625578436 4.74399541057762 3.5866975655272 2.59979625578436 3.45229135332417 3.14894040553398 2.59979625578436 3.13903998395891 2.59979625578436 3.21419104749459 3.23796702278507 3.47100709436022 2.59979625578436 2.59979625578436 3.18528064700602 2.59979625578436 2.59979625578436 3.04710913781508 4.11126577366617 2.59979625578436 3.22155548070353 3.54082805027927 3.12826845074903 3.53953527174762 2.59979625578436 3.16658854311766 2.59979625578436 3.12478781716686 2.59979625578436 3.37424946298459 2.59979625578436 3.64429143936982 3.21175968271509 2.59979625578436 3.77000473532773 2.59979625578436 3.53794707022842 3.61701055796051 2.59979625578436 3.99925688339375 2.59979625578436 3.666870675528 3.38020251553063 2.59979625578436 2.59979625578436 2.59979625578436 2.59979625578436 3.0640794104873 3.91016354464085 3.48916035503885 2.59979625578436 3.29612907983554 4.18137640787961 3.21867299731733 3.66375643784274 2.59979625578436 2.59979625578436 2.59979625578436 2.59979625578436 4.98574003949392 3.39912989984874 4.15069733872885 3.86702542793998 4.04455789294339 3.136598296543 2.59979625578436 3.41035805204073 4.40711821045092 3.14201754722178 3.57609868205969 2.59979625578436 3.46270972026923 3.23562971642821 3.34910464508202 3.12734860701425 2.59979625578436 3.85359159153006 2.59979625578436 3.41195457515195 2.59979625578436 3.24766064870577 2.59979625578436 2.59979625578436 3.09452231295659 3.51194589800682 3.86794818843242 2.59979625578436 2.59979625578436 3.93823011671863 2.59979625578436 3.80627578985095 2.59979625578436 3.20938411112718 3.4239887387881 3.20854780368858 3.57588939803243 3.10899527952792 3.20273864989596 3.37134793688836 3.34681157322541 3.61939971904066 2.59979625578436 3.38273842837332 2.59979625578436 3.29856936453973 3.66840322173884 2.59979625578436 4.05730311952018 3.67107566896209 2.59979625578436 3.88401638270689 2.59979625578436 3.85690721464938 2.59979625578436 3.99133476254339 2.59979625578436 3.84772481985263 2.59979625578436 3.89359831116327 2.59979625578436 4.46116960449165 2.59979625578436 3.58035369690722 4.31017720271271 4.29840589170928 3.71941409076848 3.21892146666363 3.32449490963803 2.59979625578436 3.7584247049036 3.70242088697536 3.35651622161544 3.28948764884999 3.69911873260326 4.00553713877279 4.00254751954432 2.59979625578436 3.6982624709496 3.2500535295445 3.81847259237865 3.49119366410399 2.59979625578436 2.59979625578436 3.40296774934954 3.49126360448332 3.39802017770579 3.68182989929518 4.48013067660917 4.55373953033316 3.75527279296354 3.64146810251771 2.59979625578436 3.91632379626202 2.59979625578436 4.19207235009101 3.68792152061727 3.3939317028683 4.78777692890994 3.12439282256448 2.59979625578436 3.91389473505842 3.6545474172736 2.59979625578436 2.59979625578436 3.4309770644687 2.59979625578436 3.21916247304854 3.58273082408704 3.43325699342525 3.63732703474947 3.55618799594527 3.23170429409391 3.66929908841205 3.71203757707037 3.28072078774946 3.47646435890152 2.59979625578436 3.46972008704662 3.0292052725966 3.53635640865754 3.1167432246131 3.34875050887515 3.42867474697291 3.34529463786093 4.41130423875524 3.59541879055473 3.50472204862562
```
