## Supplementary Table 1 for "A population based expression atlas provides insights into disease resistance and other physiological traits in cassava (*Manihot esculenta* Crantz)" (part 341 of 405)

```
Manes.15G031100.v6.1 4.38924798072234 2.59979625578436 4.79012979501322 3.85399867173188 4.04800994685953 4.02067279250175 2.59979625578436 3.9219253368501 3.23690244174881 4.03643567027412 4.04588000666392 3.04561120384308 3.83775631493629 3.44305187794855 2.59979625578436 4.6661074262917 4.42134335438774 4.25595750004627 3.54809303130482 4.15669568736146 4.42859187535835 3.25601641733816 4.46701567353778 3.34898337200862 3.53192955553866 4.2413681911443 4.78832368343391 3.20900055990681 2.59979625578436 4.57283876985467 4.85682202744002 4.49655854268444 5.22470397617409 3.7670251772444 3.534550744678 5.04349293472747 5.58807586272022 3.64923550830888 3.74501690071293 4.01109846268407 5.06616986371371 4.59984352987778 4.76461258724125 3.76574463858324 3.77305240836093 3.90826536514674 4.07374714679353 3.81420554761704 3.87333280002639 3.73724134059584 4.28394853566575 4.3149817465943 4.33030496627757 4.187023456859 3.96778331297524 4.42490146569415 4.57053492827877 4.57489800060481 3.70500796502859 3.98470369819395 3.25634658216568 3.77426235784982 3.71107914194521 2.59979625578436 4.19346175643005 4.07798381810461 4.45132881578392 4.20269073273279 3.33289544367448 3.88995473718565 4.03590089450128 3.8668276827447 3.97670306405279 2.59979625578436 2.59979625578436 5.66416497189158 4.49891579816444 3.78960690973117 3.77811259546182 3.8191814651747 4.54180703342426 4.83735435252295 3.40821820302597 3.60689911294869 4.26018185025389 4.81714248072594 5.06487343306859 3.86706970484492 4.00153453099075 3.34481372870052 4.00876840603554 4.32483833915253 4.46180300591094 4.31971868446046 2.59979625578436 4.31266839828298 4.59882786329015 3.76256172309036 4.98386373762752 4.35657185646249 3.74858817357684 4.9037343983374 3.90879471249442 4.29758426824108 2.59979625578436 3.83687676307386 4.5504488491509 3.79813600253126 3.60369213990576 3.34271822740328 3.30153397352435 3.9432357747821 3.05008182588941 3.92476114188559 2.59979625578436 3.91825195276001 4.57742040129397 4.11215830973098 4.40147681546341 3.42147577135509 4.0845396550124 4.48992006147171 4.18043679180018 3.79545278377254 4.15154498785245 4.97341891066273 4.19815411948421 3.80456736897007 3.9016924230135 2.59979625578436 2.59979625578436 4.6304344826418 3.7641845072176 4.79158039034077 3.95739301312775 2.59979625578436 4.64027177841435 3.65903663435232 3.83572699616489 4.03352894687873 2.59979625578436 5.43767672789867 3.51243713826058 5.12641984973574 3.31164659151673 3.7839530082026 4.80399080689754 3.6027521097885 5.57009882803181 2.59979625578436 4.08526611010474 4.40883310940622 3.87869626984486 4.71159666637976 3.74371536210944 2.59979625578436 4.42840321073847 2.59979625578436 4.04766326210763 3.82748313306354 3.17503269450207 4.12384333744695 3.51663380570461 4.84977697013195 3.94850285336736 3.93594943360165 4.23673643956694 3.97782670099057 2.59979625578436 3.31819734655646 3.17915297907334 4.21939335594101 4.03703509863241 5.13409413659164 3.59998890923774 2.59979625578436 3.56545094105894 3.82765027157642 4.21492877027311 2.59979625578436 4.20697763614672 4.37168242905074 3.44873559807783 4.15417213189693 3.42890958766995 3.76194308366252 5.04135184214689 4.56219141839801 4.2319048997389 3.45746685869567 3.44756539621456 4.69270897322705 4.11610799124803 3.9523181608922 5.45596988055598 3.96062296740461 3.56747809674052 4.7063809867703 4.80912374462524 5.0019951077211 3.69283169022679 4.22865906130216 4.90060363142168 4.34559614860603 4.89345830223908 4.28774770741109 3.53313656870891 3.6721575975959 4.38747984683281 4.90154059808998 4.01950480309998 3.8324571021528 4.94138318637343 4.30465856388869 4.14962562660253 4.02406737380187 4.52987790719428 4.35864043070575 5.75804160776532 4.26800491091419 3.87159317967938 4.39980636206931 4.35236476887716 4.05033126968215 5.08748175054048 4.50261313080905 2.59979625578436 5.04782811694261 2.59979625578436 4.16920383302777 3.98271069205151 3.25982382466975 4.02904854250038 4.2156737729944 4.75785638858533 3.50611797315604 3.86073559658219 4.53434494730975 3.76171483623071 4.09726286619921 4.11873753901426 3.74827886475334 5.26481232994004 3.97856062878914 4.62450323458311 4.13362108074398 2.59979625578436 4.04608761789329 3.84275066011716 4.19018234102012 2.59979625578436 3.48725331849201 3.8571645727771 4.72148762280644 4.23252414056923 4.01257765335637 2.59979625578436 4.19187887224251 4.44974548446327 4.47466510918865 4.21027499894845 3.92142265337815 3.76766519734335 3.4895835083083 4.1238716843537 3.11512830171232 4.02331979791633 5.01624606452129 5.95577559750376 4.28833052297765 3.35931070899168 3.29543486065326 4.24741158033346 4.65151280240443 4.09396467569968 3.81992345652015 4.22140496476583 2.59979625578436 5.67945566764647 3.76883990120799 4.61871451766008 3.77057780858682 3.94850587401253 5.22766593805112 4.40506099085091 4.26643009877582 4.00623011513918 4.01337394767009 5.21173390017688 3.9740515359904 4.33277230110226 3.3970748603418 3.70667846718073 4.45826117511347 4.52031862101447 4.43783471940373 6.01524137222707 4.97339756388322 4.91549183284229 4.52282563210326 4.74761327748643 3.12883395539949 3.7414389757699 4.70924312173858 4.50831136317578 4.49843194562584 2.59979625578436 3.96907504514623 4.61117161795911 5.76759241612944 5.77276839730897 5.23993984595789 5.33130173338681 5.04186315814743 4.59668043238407 4.00249711782729 4.42975276540377 3.45416095825858 4.43797733939349 3.16981088905528 4.89189308842884 4.46317171224782 5.20331876114363 4.2931562631388 4.15626632057888 4.2808596931945 2.59979625578436 4.58111107447938 5.89850919491258 4.37718614881509 4.28294060486241 3.36930499807517 2.59979625578436 5.13743083605941 4.36202800008771 4.94849961716642 3.97556743876879 4.42103653890399 4.22470455400088 3.57256915919904 3.98891385547858 2.59979625578436 4.13402702641508 4.31740953134203 3.17283095979864 4.90867432952841 3.57861008867875 4.46783336864851 4.45238483169608 4.20412999609643 4.97483715389124 3.45815815575599 4.12048276676236 4.24023921976887 3.97233686017103 4.70006508612449 5.4750442495195 4.43709670437289 5.2107441559121 5.40097046610777 4.92387769868566 3.44886050587142 2.59979625578436 4.38930520854332 3.86144261009251 4.51384744008931 3.93388340480447 4.14638335318899 4.48683901945285 4.42924048967777 3.92788527743056 4.18505038089978 3.80321908370672 4.50983392056077 5.85425251379177 3.71094392319847 5.14128824434381 4.08261239749875 5.54405923399064 4.77538342428656 3.36612465035371 4.52718903942389 4.01745858181697 4.34549056655823 4.72483109627034 4.22405537504567 3.62430159717881 2.59979625578436 4.22974050395676 4.49664318997785 4.75735171369379 2.59979625578436 4.15320261950378 2.59979625578436 5.14062363796759 2.59979625578436 4.52635776425461 4.0636768507089 4.60812862608366 4.70719200330589 3.42512101143509 4.25532952395257 4.8022215463589 4.87357752513516 3.39758033565916 4.66129711155231 3.8201230699138 4.23781596648324 4.09854497638558 5.53082271925894 3.74177090403687 5.16983176920414 4.92056581775274 4.51741061154326 4.26509079117812 4.41508978927913 4.29953123061593 3.27550176493931 4.68191239180764 4.55038216085847 3.48895088648259 3.97670014624441 3.71156365949856 4.80787717416237 4.70911467679486 4.32851858941101 4.56091970798052 3.85403275324275 4.47072825092785 4.15424656868395 4.22372456729715 3.6767139055283 5.29896968418636 4.51901510537562 5.33740542909345 4.39490688457511 4.93763311385651 5.26836778760234 4.7226344253855 5.32338983576856 5.21102091645294 4.30765855384145 4.56039387195111 4.65647982692784 5.83215564308177 3.60115846178119 4.65071244205253 3.91499129690811 5.29970810755228 4.73960780540194 3.53243079865207 5.32808377474174 5.45028151127316 4.46339756559798 5.04555638682413 3.83696014386519 4.56001074811085 4.0104149314226 4.56331016415297 5.65691586279424 5.77989898050171 4.58097107882744 3.95952796976386 3.81325512582008 5.01077808392951 4.29985679579149 5.18129786468367 4.51988649858553 4.22331116796919 4.46372394826348 5.31469496586855 5.23797605632151 4.27185683681653 3.90412194324424 3.80524347386518 3.94776010391612 3.75393549680243 2.59979625578436 3.76236799639634 4.17496867243639 4.33480872785321 5.57114118117636 4.1368828037937 3.54425400981323 3.9527342076991 4.84713209048625 6.3811581025713 3.83737096748908 4.25934145628502 3.32485930650937 4.95232232106027 3.88319342047443 4.99756266057947 3.8723514461441 3.99708007539002 4.91865725056948 4.32762918515528 4.83802268116929 4.05522122960413 3.77700890312273 3.62152517813589 3.58245152509485 3.73896028770694 3.96475469383661 3.50321857761277 4.79663724348253 4.02740720640464 4.20621992409158 3.7947550039366 3.11793268627682 4.80691184091319 4.25570457569998 4.00934101254588 4.36602478791207 3.98130496223531 5.70221362630633 3.58533896811864 4.54589820248288 3.47961913918967 2.59979625578436 5.19445873434066 4.64591206071022 4.80045524350575 3.77143903312147 4.59257025143361 4.55675022863163 3.57941440235744 3.56037036349483 3.97092145900255 3.61372050619766 3.93904697331096 5.22241073409427 4.00593321037532 2.59979625578436 4.51145898073153 5.0099990480018 4.83940049734725 5.07365174917435 3.78815434729946 3.79022776133736 4.62100309062915 4.32666897232479 4.65676015342749 3.66601713775343 3.81704657292979 4.98858013193729 5.27939608738666 5.1515514813266 3.27177532694313 4.22619283430407 5.88264193971431 5.14300613675505 4.83948903781891 4.92405233388198 3.2328387430116 3.92546566256828 3.43372965785074 4.69252977600355 6.09038799148584 4.12192686227689 4.85986424825751 4.28443778548451 4.85777888841308 3.53847686764951 3.57613858349178 3.53091301288657 4.85701591449194 4.1528017778121 4.02763515929962 3.91817791121178 3.6604689730663 4.35037491039052 4.74399541057762 4.66811710595173 5.12223279519481 4.32921330976609 4.32708618317185 5.28134427805285 3.66051916203669 4.50829527138142 4.43180377343544 4.57559881655126 4.44850894673969 3.28117845314827 2.59979625578436 3.87596597040693 4.31566688152556 4.63349635729642 4.08860061858979 4.45242969960317 4.1521039100773 4.74196741806627 3.82930344203147 3.86098856849618 5.07379876184301 4.40692187021782 4.22398730986063 4.1396949679635 4.70814193554606 4.40907613617577 4.89104468825723 4.8214399509088 4.98672579528766 4.83551694937369 3.54482528760931 3.28755938414103 4.38956714453276 4.32364185819135 4.16393631956526 4.2039632352587 4.15074057416713 4.41006310523064 5.37871518341565 4.54021902193282 4.18224303474423 4.67145876055018 4.78725924436889 2.59979625578436 3.79868594700344 4.22719409016126 3.73658898751313 5.01269603992952 5.1822652209339 3.66355359323633 4.26901880011362 4.18166335394134 3.30409561387671 2.59979625578436 2.59979625578436 3.51082790168131 5.72440515974775 5.08532110175371 7.23456988490415 3.50978775222963 4.57220802113288 3.87987953278256 6.42539569248954 6.32951379129392 4.40711821045092 4.07708038990448 3.72038508042579 4.94282342691038 5.94947941078439 3.59353171185912 4.20940469259336 4.45437350502783 4.3990845057654 5.19267965016618 4.35998141433503 4.72885385962495 4.098100321408 4.43375905633288 4.63981900206768 4.39565414980959 2.59979625578436 3.51194589800682 4.17640684273032 2.59979625578436 3.67495035924399 4.24742149674198 3.32868425701424 4.26259405901147 5.0203920245144 4.09738380749577 3.93685923422374 3.71886684136737 4.10371469290855 4.5055633790743 5.87697232320713 4.71481696649864 3.34681157322541 4.49070783217893 4.09768642685337 3.92546174437551 4.58063996513745 3.78809560810359 3.76538008445022 4.2402951226232 4.22723738248092 3.98146680984878 6.39714909533989 4.29703684562333 3.54042399501909 3.93812031678581 4.56638573553775 4.07997402348583 2.59979625578436 3.49552710710383 5.43284111539091 2.59979625578436 4.79587404593374 4.00606085569079 4.02325558256586 3.96217178148662 4.56147871684152 3.61692676086504 3.40116079843692 5.38731486336692 4.00791751354323 4.83164053823403 2.59979625578436 3.50713024684174 4.84615530878947 4.75493848449494 5.05211220512737 5.17013404944019 4.32388780981804 5.08061408021674 3.4586293332224 5.45453837053406 4.18011297773721 3.23503948447659 5.32194120769288 4.18231982885692 4.41449167308336 3.49126360448332 5.12369013916266 4.09791810019352 4.48013067660917 4.82641370298191 3.85928160272721 3.73622950798864 3.96853226365512 4.23459351792667 2.59979625578436 4.0185530243409 3.09559387004943 4.89355588507114 4.38421152707489 3.85218514393619 5.82171565111307 4.33478672800167 4.69765149143291 3.95073548673661 5.61088024143791 4.37086092292113 4.51838763295145 4.52398701753581 4.06648078862801 3.43325699342525 4.49121064882361 4.46356883573051 4.55846220690868 5.32088087580958 4.7641296913235 4.19994745043866 4.18438239810323 3.86937642451408 3.94674306738358 4.44623941549755 5.51456485254429 3.32706199532729 4.27954031487251 4.19753653851908 3.76016028022053 4.50780009739831 4.13235604136307 4.9769421629255
Manes.15G031200.v6.1 6.88930191218961 5.98648854290384 7.57736038506794 6.87636132732489 6.2635645192518 6.88630151196925 5.86753395438177 6.9185281875851 7.10872641060677 7.16658247549948 6.81079691408026 5.86223145526868 7.04475815066033 6.56730970496361 6.32901884471089 7.05768822335534 5.92302442108732 6.7780579442175 6.92803131733651 6.15367299750387 7.22623050930831 5.84345800017986 7.31494360989102 6.75744828354753 6.131553985123 6.95299945266036 5.39653416694915 6.84460583618807 6.7487042341448 6.57265199642287 6.65779102888814 5.32896474644234 7.08037787707928 6.49611641307951 5.51015380678787 7.20470387816723 6.24230497488932 6.82609682318139 5.96614456233831 5.9485656427985 6.81175137369919 6.27573047008754 7.1613963948493 6.21575464588386 6.5431026845191 7.21455782028683 5.96355784349473 6.90963209445503 6.71408619143498 6.57066786243618 7.20393657033063 5.34845722823875 7.06362291070766 6.06792715308394 3.30273000440967 7.09119837610663 6.62364457236265 6.67501287850983 5.9384107399672 5.85787345820401 4.54356255605586 6.47502798237887 6.36998841253411 6.32364397525139 4.47844786461878 6.69671686825043 6.10333385148324 6.62565327841855 6.97933487333666 6.95483596372948 6.73213434318404 5.74213330995408 5.79941288691119 6.15908029961009 5.37935167739317 6.70639541653829 6.55601234347892 6.64741263016478 6.97494671094311 6.09281773422921 6.12969510069204 6.39004988183956 6.8000924055674 6.93732819743843 6.72536784589857 6.8143491475651 6.23521587047121 6.43445762501907 7.25890596480728 6.93739599908604 6.45999026589136 6.30420157643644 7.03043280842315 6.05975502153597 6.50522654805199 5.96348705538711 6.59108025044647 5.05999737250996 6.91490767064195 5.96147491502687 5.05752994702326 6.87851913498155 5.56121272324056 6.9706600083084 7.27937825744538 5.47434303590959 6.92213196352461 6.00453300591484 6.76894493007591 7.06022617132688 6.34253101878176 6.64726045917753 5.97126010259546 5.78975289811293 6.50626143573854 7.09418461451298 6.74555537092068 5.60196564944963 6.4581704817152 4.96095197141075 6.01825141837598 6.81740981560303 6.0520197993304 6.78432113350556 6.72820516268901 4.54460051929951 6.24530682560518 4.7229364053231 5.59481164135613 5.46383651292551 4.30114914289016 7.51947637074465 6.18134852048086 6.51229829874804 8.19047601000451 5.10922607537262 6.74188230110581 5.94058521340227 6.62097354493553 6.51621395179969 7.29949372020326 6.78730048523798 5.45578180323147 6.72931395390151 7.05619995198526 6.28297841806228 7.07241830218559 5.94348614963673 6.78662939261075 7.19386825727734 4.6243463069931 7.12992519217836 5.91105557062066 7.18285857654487 6.12549057433792 5.7196389434564 7.22426862097906 5.80096693383359 6.49209206195505 6.2939897248762 5.30432009443717 7.10214225042668 5.8124364867234 7.39045356005431 6.48457734806794 4.54266563280924 6.85732230187121 5.69598381721558 6.05100434830062 7.38933510853078 6.24874554475315 6.9208785533396 5.87887652351455 6.9444573985091 7.17521879649893 6.42539197704129 6.7748807606928 6.15876456802107 6.08213756305033 7.3090586589855 6.25463507898685 6.68146533909218 6.16106447933451 6.47826941616148 6.97778007551195 5.77138858687577 6.55001592433136 5.47675164389944 5.76976284116977 6.5533129883992 4.45535680700266 7.32794184633221 6.75990356416137 5.49553343513025 7.10578465604033 6.09145709327526 4.54138012901486 6.33858053959046 5.96384238365221 5.9230259350738 5.53496083453604 4.08606763700997 6.762377603372 5.32451179918941 6.70562077916277 5.25764572961718 3.0725295882055 6.85584325975192 5.51234279649706 6.38999057423517 5.27552328794475 5.59060632176181 6.37422841254501 5.31073049465252 6.30630992731676 6.56213593122655 5.72322321801047 6.79538179811718 6.93987331049872 6.4913422561414 6.71034834043239 4.85575102798247 6.05900110773103 5.16721787356366 6.2589020508072 5.32985754541092 2.59979625578436 6.25059566370237 6.22104387466086 6.95791379277998 6.13049069397075 5.01295977934221 6.56697768051639 5.39836653609501 5.83082493885902 6.18183127194922 5.37341786306718 6.77749105345829 5.54238279428538 5.96346260764492 5.92148004712154 4.42984251269672 6.39973744580075 6.01417459934826 6.69603981419643 6.34060722017485 5.4296010500417 6.34305705508954 5.87155712625644 6.43033765352514 5.44267876225593 4.09363250266246 6.84270840079523 5.6087275650558 6.48179015974964 6.05821570638929 2.59979625578436 6.30380262560362 5.36007752928275 6.41290492083346 5.92009687125815 5.60382076314685 6.51429281997617 5.59249444820203 6.17613317413254 6.05073048107545 5.00394644724499 6.67408464188081 5.71966833685934 6.47145244537144 5.89839801347514 4.99113308274966 5.7705746102233 5.49424820331354 5.99695334715258 6.06135547939387 4.95293732089763 6.23259248789457 5.91192299569246 5.30056547055871 5.9230218983558 6.3665202271823 5.31010783554785 6.28913919599017 4.98058201736877 6.61184185700337 6.06359471538798 4.57813860697468 6.03647419457351 5.32901784326181 6.27889978849026 6.09921901644132 5.61000566318891 6.48021488727965 5.20184104466475 6.51664069199388 6.28647551611213 4.53872184906963 6.00674077086981 5.14056374912325 6.16404518309319 5.82821185343795 5.013948226177 6.43785949042649 5.07232235407303 5.18685021697195 5.40377484911698 4.77897094289441 6.3356916703778 5.59226555619596 5.82670816008251 6.32259997518035 5.42488608022132 6.36986755991974 5.83781642606326 6.77733156971225 6.15628951374537 4.7023371933689 6.13614882665695 5.89337937002952 6.42400270940037 5.81274814321275 5.52175384898088 6.31268211486968 5.10250867424428 5.87872926914625 4.72326834335479 5.3478837361612 6.26507465902804 6.03530208001708 5.72703085279546 5.59840957929868 2.59979625578436 5.80464476848364 5.29692411327217 5.49594015077514 6.12326970121141 5.81878059490306 6.83616781620088 5.9281694360443 6.48753778795934 5.6412672651565 5.177818657504 6.33762672671718 5.05780344834829 6.47780046239753 6.45626316468225 4.82396970402322 5.96645244626373 6.10986808819003 6.11321838552456 5.14548341544168 5.17068651521309 6.67565617287671 5.03041455750552 5.9102685205276 5.18309001749618 5.3864006189952 5.96451837352749 5.92485599336543 6.45166575857135 6.4485224608025 5.81750598172834 7.45066979755945 6.00529843294073 6.33727272495789 6.248323743364 5.82446912991424 5.95497966599808 6.00903793104827 6.08294332786784 5.98398526806165 5.41068676661668 3.78557590897218 6.35890781281079 5.09821111307483 6.74372062055314 6.54967100664715 4.83265220926634 6.33939419938743 6.33688508772789 6.12435132913978 5.32114199580217 6.36701474598065 5.80052359270229 5.49195319260444 6.35408391843731 6.72169704564279 5.9335384910708 6.72779375667641 5.91546673511878 6.8664971313568 6.59719388903512 4.92523310772865 6.42745435829277 4.4569336025263 6.01672401371616 6.66823455204391 5.1026454661633 5.48150730159682 5.23456279844102 5.82926823034747 5.46115637868638 4.4249266853067 6.12079013598022 5.5962042524223 5.65863727656398 6.3292092791788 4.48568908856235 6.43865331891177 5.86214008175104 7.0197255215695 6.22111185091822 4.92469958348371 6.17275172747196 5.64436937391713 6.50494070297455 5.02978518139039 4.68191239180764 6.27268840857307 5.69527531048564 6.28531223695017 6.47955746787983 5.71978884824877 6.70595329227831 5.89904788906413 5.80756981738394 6.5363461712146 5.46873189640047 5.77682441619197 5.28871052088743 5.46962854291797 6.47632859649056 5.2996610527595 6.47791956230712 5.53037448726252 5.90956686254889 6.50935397027183 5.9951252675221 6.29460293994787 5.26902552418158 4.80596115008333 5.99230459254196 5.83842669006753 6.0413958875075 5.57987106744302 6.54257510759866 6.23488151490543 5.06987449001038 6.53751822763678 4.8691876634678 6.18654411543858 6.01900866570854 5.09828085567226 6.44396856989295 5.30827550814224 5.91525488813709 6.83601449795158 5.41402836683681 6.73860898702502 6.30422872084727 5.8780772001037 6.49535660176851 6.37373445992433 6.21154216020902 5.58685496126062 6.21298470744185 6.5306296069698 5.46161828094448 6.68211146532697 6.60799679707976 5.39203790835673 6.65389333980775 6.33255276787231 5.6159465144434 6.78024398702392 5.93544301196655 4.62618026646727 6.36278754196522 4.25208799191021 6.81425374868599 5.98092232463058 7.12406247530081 6.31945956903881 6.22305182625541 6.92394492987807 7.27823117401745 6.80673451938991 4.91032396136452 5.98054369558704 7.3883242526956 5.60546463301967 7.35842183360751 5.84793722041623 5.81356477021582 6.52818387884273 4.96423297769114 6.85444905202866 5.91667881964571 6.28100218956361 6.65118812132478 5.33782386627172 5.25652212159062 6.15996737526445 4.85099831257598 6.46949131898168 5.5797970862779 6.96992192804214 6.05742332201728 4.2380593501779 6.90187461058953 5.03812456273183 6.70228644630412 5.05705785626516 5.13186527749951 6.60574870693562 6.02412146997065 5.97202006976102 6.81952335792148 5.40821435331958 6.50849713938096 5.65256103334776 6.37100094382415 6.70975873196992 4.98662927608358 5.98721127069259 5.7427195809487 6.22194808516908 6.5137262813419 4.98930219523815 7.12398224450561 6.01973140632383 6.5772449005073 6.60607792088328 5.84780474199554 6.46605038594803 5.50055135899491 6.41419885979814 6.06716733809486 5.08613621905098 6.26433956751154 5.84151867299005 5.78475813914678 5.94869997524049 4.36761987537031 7.22332323089769 4.93939694179871 6.88308208080671 5.99487676736655 5.33272023905533 7.02889591180095 5.04050282255361 6.79424072753217 6.57412658577159 5.79031804386999 6.73685805032141 6.2675013848745 7.20746866013817 5.9065460838068 5.87214480212326 6.7444710368493 5.69410767530956 6.86292927022877 6.67439715751203 6.55343233104165 5.84525236761088 6.4845057819415 6.01995732617977 6.17267443445385 6.06405005994876 5.27004740127951 6.59065042867479 5.89822336901242 6.55931325821114 6.47129245396161 5.17656642176293 6.49094054139787 6.10316420846079 6.75149682291845 6.11556355200093 6.45288631926302 7.03563027260744 6.29453624342796 6.404294877667 6.48487544583751 5.72597068586553 6.64162109341024 5.90981514128188 6.58112164015823 6.63189316106783 6.03600844630967 6.40723273393832 6.60357997746364 6.3057635514325 5.2401143168163 4.92573566771125 7.18491863416969 6.14542331034699 6.43243714990269 6.71124985121093 7.04135593943482 6.56414752815419 5.52902576492908 6.57487497120683 6.72953349125416 6.08193474170697 6.67753274183341 6.16575036694833 6.56928665793267 6.37191212193691 5.88967203206127 6.69366504247441 5.70586622409293 6.33509866018774 6.33463011299248 5.47185422511425 6.81653569306696 5.45667075841334 6.66796004731813 6.16147405109001 5.22079819946205 6.9213733925059 5.90071668188576 6.54423647336282 6.16280776548188 4.74693319765526 6.48892626124388 6.48924824687045 6.63240748307606 6.86735011462112 5.72440515974775 7.00322465927095 5.34924471866362 6.85392701442268 6.34021199730957 5.86261776114195 4.28711904250441 5.31041416931817 5.45147283072295 6.30817127256586 5.35847889626716 7.01907211172803 5.97556945530658 6.63967185769515 6.53663798160778 5.31798541348787 6.96714860254647 5.55723282849976 6.7346302224227 6.46975225207564 6.5424423349879 6.49239826794901 5.49382701499228 6.84832928347614 5.49644553311944 5.12384144148875 5.65370663994877 7.02462233207882 6.40674681113189 6.04423033791693 5.64714608720813 5.28669861160211 6.34011485949001 5.55592222079799 6.34513006127403 6.12213146733199 5.09194264203422 6.3417626034228 5.64574006168752 6.86497955624538 7.25876982721493 5.99860829533816 6.48006690367889 6.45844968566371 6.8578039253342 6.23732762589699 5.52778090395676 7.14846264525185 5.56850228440753 6.56546138058197 5.51739466865487 4.36443649520497 6.88990051674031 5.95292539046746 7.2227942256257 6.78283341995394 5.37325073172936 6.06762875450979 7.12467257782049 6.25281565944146 4.79587404593374 5.24242077670057 6.44584806928731 5.40235990594817 6.32857147240586 6.74891407917327 6.09158217323452 6.35688420814151 5.8471497567061 6.67703280988091 6.9923391920156 5.72610348516104 6.84598818794781 5.73024809592841 6.27065184522234 5.9384851062994 4.51817048718666 6.58389465209017 5.0168514480072 6.68930584026693 6.64522477026677 5.31716289845841 6.09443390882481 5.51870886908789 6.22125356181692 6.6575971905382 6.19947375216321 6.49696475206663 5.1188323044908 6.2531632041475 6.03775438215393 6.02279054924566 6.87797173398274 4.48415425323522 5.97070570968742 6.28315276868825 5.29970604038309 6.4747536009156 5.55781996619024 5.4765441102958 4.64884908062328 5.21616419994041 7.05458793129813 5.65126295157995 6.43789717432484 6.26304774351656 6.52837067628993 6.72716646384409 5.18831644913458 6.64115911078946 5.4959414254337 5.92363912735907 6.06859404989883 5.03545645687028 6.71615220528316 5.37515183676985 5.32402981870048 6.08901806859525 5.78628791467679 6.7193454560385 6.06901424101653 5.91382314207441 6.53541448335429 5.51082822240272 6.32822648056108 6.41177424440541 5.65651873106882 5.35029574696811
Manes.15G031300.v6.1 6.23160256348525 7.25402107260543 7.31144001413985 8.12636533492849 9.14493990339349 6.10705244532192 8.44513238597744 7.98237761650974 9.8778581641145 9.08870972017632 7.3478915373646 8.42144660727894 7.556557407162 8.20641969327316 9.66751563760145 6.89962950567007 8.23771409656825 8.02975376838592 8.51154115188804 9.05036709173252 5.74643748277674 9.35006926064409 7.03205475296217 8.5240282792858 9.61322179880605 8.08246195944575 8.24734533572384 9.19164038166252 9.31929234383355 9.07460319477727 7.10127870598986 8.1236197073512 7.6756634477173 8.92314800117597 9.08607136731236 7.45330238828579 7.69327951516798 8.09493361119299 7.85786914216384 8.93436656630288 6.50736856709443 8.61536717522051 6.79808164764805 9.13360170916421 9.0083285629833 5.24191595518531 7.77966408505099 8.51010382503338 7.42883503875532 9.37514828083428 5.61815310206094 8.10384407181971 5.97939446948447 7.6989720512741 8.78826345461348 5.93838016335521 7.39045359983074 7.38386721413489 9.3597162490986 9.20440733206607 6.94191001672075 8.78923738782313 8.10700374924349 8.46829903941673 8.22071990093064 5.4965000327553 6.71617064474977 8.11435122690579 7.94875231518693 8.46712243090306 5.56078696155721 7.58845427619923 6.77612377334509 8.28198142796112 8.55697794490674 5.88841730776579 7.56040661892285 8.61530121529941 9.00820723255474 8.80660503838027 5.72395192573912 7.99855229937445 7.53771283672936 8.49949738726178 8.32636026915054 5.99225073286166 7.90364181478532 8.3270774825771 8.55674485610098 8.33670723494362 6.50061426833143 7.4291440139266 7.71664612373014 8.6119769796003 7.71249618947372 7.75739458127756 5.18654615874929 9.22401129479135 5.00937778088422 7.89272585924555 10.5161280536424 5.14796905917322 8.38736812757666 5.59489318096618 8.70912975630969 10.7334034662756 5.71786335307638 8.20663688744315 6.97623144106121 9.42173620874056 9.71923264782342 5.74947622414616 8.63594702210125 7.45139849717878 8.80591013763894 9.10106662054292 5.91943173955923 8.51492695959552 7.68927924424929 8.74209476001845 7.80922419885936 4.60317914207442 7.75310869174539 7.21442388095744 7.60667309880166 8.34006720531999 6.04239344114976 8.91387952908574 7.54063959023482 9.63639892683298 9.66626109221855 5.3019078279796 8.46459558644849 9.00187527350909 6.53279158803915 10.7439060233149 6.62450038587411 8.42986451419105 8.76806158264286 9.05207952242702 8.37171835687251 5.63996959858537 8.51671677013621 5.86044248463766 8.56222723311157 8.88033748946604 5.0821146079614 7.2083874126746 5.94226770279282 8.63089353439189 10.3793010426696 4.72883065777654 8.14040311853109 5.94614020090044 9.12699360274631 8.37369903999951 4.93483672155305 8.73386135836735 7.60789236848726 8.72184841190442 10.288167203263 5.69848850027077 7.90585493110998 5.41175246719916 7.9055461990936 9.80424141108078 5.6567273546056 8.80552984643521 7.46037658108453 8.37815111848098 9.41331996144909 6.26521615990203 9.62576631348097 5.81731445276953 7.12900223094748 9.02696662642481 7.24681521038485 7.80802518959291 7.86931544217091 9.54208136875851 7.9385656449486 5.08963326176041 8.98977342644625 7.57371971440491 6.9836701934453 7.69955403437772 6.93532845708815 8.48140789676697 6.16924848265863 8.50092371115336 8.89456265943294 5.9289559725134 6.30205112960247 8.4204770713858 5.07835017125191 8.89628771182424 10.1059904376614 5.36309443914198 7.48730979626103 8.76449118214569 9.92459996472721 9.49158040088094 8.07205071104797 8.85205731092737 6.5199439244565 10.2029273128336 10.5883759373332 5.89301373819647 7.46710973734734 6.85126188704563 9.5726183839649 10.0408695952176 6.84238434545167 7.82231187425608 8.8495992407134 7.59772578247486 7.56495427945667 5.7045980162599 8.9981068477009 9.11088851678762 9.29732433995794 9.80137650552976 6.24644452334585 8.43600546452141 7.86831661900627 10.2351177412644 8.67412717559634 6.48852891502318 8.77167797284304 8.33788578594858 8.36626377629503 8.51991603106174 5.27032082082062 7.49661813549194 8.28974182912316 8.72249366490529 8.76507537333504 5.38465325493547 8.39083580836178 7.32216054499926 7.61494545023245 9.16449960749453 5.33781902370831 7.10065608580075 7.42527614928386 8.67019706478992 8.16912549267282 4.8322363656765 8.23978650193959 7.20760773079301 7.3393294310065 8.40375045692794 4.47509976526871 8.76133752297701 7.63468735683861 7.81966614576264 8.71937684296365 5.45741368643446 8.35751600135865 8.24840660600301 8.38253261409915 9.0599922365705 5.64926106101986 7.2048706072877 8.2090440356601 7.36736945042721 9.31663584434132 5.5331231470581 8.98430874568966 7.42575540085422 7.143468578792 8.36759331830165 4.92025232257185 8.83995205955307 7.17913238040282 7.4773160206117 8.70388167187757 7.66267552725394 7.81026188045169 8.92419393707875 8.6443852499532 10.5117056252532 9.95369616331325 6.49128426811234 8.79094144813496 7.5280265989401 10.7764066070964 10.4421319671661 6.80472623723591 9.18631807721488 7.63734425911237 9.36546716107365 10.4735683344741 6.67109416292662 10.1791569401805 8.56239593309079 8.30038035672004 10.9706145575237 7.18753727912874 9.88243284443815 7.50522683821899 9.51351241110131 9.54643016069441 7.00832444702193 10.393751369743 8.4138059723585 8.35746703152008 9.83631902359112 5.81726228552611 8.39626903232547 8.03936338757103 9.7044647222782 8.72075215146248 6.8740744397026 9.06583868432831 8.18099849373066 8.46805442252365 10.6508267152997 7.51666127555668 9.86040227742145 8.6002794062571 9.51088750678431 7.58456718360455 6.78165525395054 9.56421486855453 8.54556633304039 8.03048844859403 7.96241767944911 5.81781171090119 8.960711983737 7.83260969823421 9.08872489776315 9.08159449438301 6.04771037882484 8.73545313432072 8.8024270191207 8.70562946209717 10.2460444777697 6.46844821776218 7.46340827808259 8.70340501400776 8.8897105566996 9.45706738838754 6.44868075870758 8.29618486340885 6.75938526429114 9.05844835641126 8.9991794949383 5.75788236987989 7.66901240337976 7.40457753448424 9.65233110190721 9.99793999170176 4.6329688542972 9.75257135119679 8.17232563284152 9.32756225250865 8.90358206119533 7.83355822773881 8.59863494857149 7.11093230222885 10.2713715066431 8.60248219701114 6.05784552023959 7.83752814265406 8.88168626380047 9.26148682377379 8.34900438168308 6.13684360063248 8.76430670036891 8.58694097312354 9.41446384427264 10.567025283364 10.2523363595367 8.63175966118194 8.95127474314482 8.02175616939421 9.57784837953926 10.7935886593242 6.82770566916867 8.81029972412474 8.66606641114791 9.86094245109878 10.2229888624317 8.7449698446199 9.9238420333107 8.88628554245292 9.91061123711811 10.7152463188979 6.24907140394311 8.46377323723348 8.35157771327792 8.7396421589119 9.15527190314123 8.40548812407228 8.57131680820797 7.38450802126283 8.48460555005526 9.74920230787347 7.54314024441031 7.43995817646252 7.99374815007434 9.95437365691714 10.0561894499695 6.17915659676845 8.84429850279461 8.80023696114642 9.96535028033306 10.9093864419136 7.52215806739518 8.89925227375139 8.24257976029142 10.1546696163641 11.5890235813828 7.78516441779194 9.25198347160909 7.84798905355467 11.0336548190243 9.09107564727625 8.94721898902745 8.58026559607409 9.53909283065687 9.65165418041756 9.90592157136907 7.43312397194159 9.48996669084092 9.36054269273042 9.7216592967608 9.17281050818047 6.59906625504475 10.6358028845962 8.96986231304154 9.18854649592233 10.275192008444 7.02422833294076 9.3329571058177 8.65692545078992 10.37180165813 10.4135968144034 7.84255022894555 9.62041417229417 9.94484339390292 8.49309097934429 9.33341033767085 7.26895548554945 10.6595637230111 7.59482011315145 10.3026664758871 7.95905193098432 7.23770703411667 10.8244027114282 6.75333611463763 10.5757974554918 9.79202711230441 6.59121471093224 10.6324610251429 9.18030772234495 9.01536533562141 8.72288486761938 7.68038414642589 8.46048981073594 8.65782967637384 9.18779036727275 9.8621390292864 6.40043372951574 9.0727750932252 8.13974764520251 10.2570922346689 8.82614203863066 7.91991463678664 5.4278509736566 10.1875995271914 7.41005261739552 8.87967414521638 11.333525489807 4.91177054231354 7.45575794147423 7.95522567300136 7.43738232181085 9.08645352682471 5.77902312764817 8.49301043846188 7.56304722224039 9.53455196437968 8.95157274349763 7.24202380437749 7.82636390186491 8.46265590166524 9.33525175454613 9.06787026813007 7.57913492141334 6.97705960237927 7.37936942977668 8.498379480064 8.60551703627221 7.20193696491521 9.39205891814777 7.29142690572105 8.31644856762677 11.671636493334 7.60133631564803 8.65010463387625 11.18370326117 8.03225635519398 9.86195176468754 8.28347470328271 8.62960401999735 8.34248188818871 9.78021188838023 9.36146868029585 8.78897004153363 9.17636232400222 7.43591254139736 9.69714502157792 9.14548463345386 6.84386074124251 8.3359723915096 8.3192286905385 9.45194577611712 10.087792265182 7.86819777371806 9.0258467279559 8.06556952915143 8.85102992353122 8.41806606554226 7.71592713795783 10.0134458282007 9.2377034513016 9.88987856024531 11.3954367791057 6.27737072651914 8.24290862375786 9.03025685356074 8.72052859142074 9.81933820778555 4.70336439246133 7.84215212328954 5.82688301864409 10.0800374575162 11.1196318404702 5.05070739258064 6.75504833006997 7.2304991346587 8.05867726449738 9.05579127314197 7.53217654903808 8.30861191024444 7.69753147836853 9.11477769786239 9.40990535844926 6.91967003740307 8.6664004580581 6.03281308951133 8.90742587142933 9.59746506104406 5.49266303969588 7.8675683769124 8.41431889059971 9.31967291694806 9.2493001516567 4.85986424825751 7.45144069826294 7.35720868247487 8.62253541987316 10.4325027703127 8.46943503164498 6.04309399961728 7.95260371428194 8.7693183670046 8.54419886500493 9.22002486342745 5.63436528488352 7.98095269673029 7.19764568074378 8.21890379200234 9.53745062718959 6.7035198242647 6.8327283081074 7.05157020097285 8.25724907613566 9.01897388414458 5.13718661899674 7.34914527498418 6.82080241096676 7.16374785062047 8.09877044799399 5.964913334736 8.35295781968531 8.07300727824391 8.28417340858491 9.38185845388707 7.16356329938364 6.62333962013749 8.07385234786713 8.67601175498461 10.1626799802835 5.11938211247418 7.77040751722884 7.94089859762453 9.29341248023599 6.45527425536003 5.99774429266441 8.8167944730473 7.48911077089637 7.40208698654796 7.39012180109681 7.25808210253149 7.39703703907353 7.5947178533919 9.43102068269774 10.4943899955521 7.47002399918833 8.80874475161368 8.56435991589971 8.27623055630913 9.42744222590158 7.71712450573542 7.45168338338855 8.41225357147016 9.54230094777776 10.3807251004685 8.13996173958032 8.85173807107546 9.38682645385498 8.93347596578698 10.7351251573138 7.4430498209571 8.34208124845983 8.45444516251711 8.29624164553758 8.13630784532855 5.45077483181779 8.73344333494932 6.97350923232222 8.20947338843266 7.46449905570541 7.87481361947007 9.1422167537738 7.90259504803166 7.51943395239194 8.03288768905352 6.43634630192852 8.18619308901191 7.51606577285099 7.01950345384466 8.03781881776699 6.5489866226081 8.79155011382813 7.65893370106126 8.44012537248926 7.64843894247043 5.31443843322552 8.82059764934885 6.93820404143109 8.82895487012626 8.49776815216146 8.79594069116452 7.9582587112558 7.04123120440853 10.2334379222266 7.89474444401645 8.5849373127066 6.39805692917241 7.70442718474509 7.67635612921815 8.85598663977003 7.87868729760107 6.13659487941709 8.3088549504432 7.16691834678925 8.59540775457685 9.59369724755877 5.6186297714582 7.26091662948343 5.13830505651592 9.28547070724891 9.19226385216213 5.18920511213656 8.39646461897068 7.88203741467222 7.96941223827485 9.08911231012445 6.19021575486994 7.46322585530852 6.52385470685512 7.91174944046011 8.14921328113398 6.14402722673435 8.37175325854195 9.29701338937603 8.14784463968064 9.45140083542488 6.52850269817638 8.15253545776498 7.61693769916494 8.81151484557759 9.78517492811058 5.64189885897309 7.98033655113158 7.09300826405133 8.38964101405158 7.8061534822666 7.28610935871832 9.62586543964624 7.99335375606188 9.77028409006209 9.6628470979263 6.15464356738696 8.68820771306885 5.49592587164189 8.51323616525877 10.4948561741561 5.44165510326841 7.99968102390152 8.00459842507293 9.46135929612594 7.89781112307727 6.40827714729467 8.54037540686566 7.29328512312508 8.41671852506435 7.86868486818547 5.94229866328649 10.1205183942598 8.9660444969519 8.88818396620511 9.14621395390304 5.55867432570325 7.46801606034169 8.6210563443002 7.70405817454773 8.43467226180404 6.32651333931115 8.93114905294626 6.9579440590899 8.15495123310281 8.64184172366452 5.42752221796323 9.8061997143659 8.43265173868745 8.15340358730795 8.51448429419449 5.96226555360089 8.21455423145875 7.38448847153654 7.68590071055979 8.73197508885294 6.63962181167604 7.9288776025448 7.1523015374463 9.05868041424083 9.89746492899254 6.18189784490991 8.366802180562 7.6363101455078 8.12547553855283 10.2828287108294 8.53201898177465
Manes.15G031400.v6.1 3.90304917696163 4.12294770149171 3.78855694617813 4.18887900541116 3.77170475060078 4.02067279250175 4.20178157449109 4.57509933520789 3.98248337933614 3.89462144677541 3.98339520397864 4.42634021840582 3.73534509664815 3.77649929472813 3.31139865403928 3.6969227908129 3.87884365237305 4.25595750004627 4.50610717294996 3.89014654444277 4.05116130950641 5.08793253833189 4.20609378731523 3.21375796249481 3.99369625342319 3.96240462963678 4.03885432209456 4.41789579572278 4.6971799235988 4.0450493378758 4.2095518786502 4.21744849955037 3.85207335137609 3.7670251772444 4.45035622871217 3.71703346228035 3.94382157042819 4.25865185387803 4.05492540605776 3.37524171943136 3.23201493111793 4.87048778401027 3.75549922483877 3.76574463858324 4.01877022318174 4.02422064017721 4.15555752462447 3.55116117433422 3.96855627745452 4.1714907707322 4.45993524155494 4.81483253646887 3.85789427906815 4.187023456859 3.96778331297524 4.31952733684816 4.28913622557043 3.72763771818756 4.34136801772509 3.66311783781629 4.25893962351384 4.35891359815954 4.06419205571459 5.50880681331723 3.55012442582142 3.52897269545353 4.45132881578392 4.20269073273279 3.93764853686409 3.78368445386911 4.03590089450128 4.61273843716737 3.88098319609106 2.59979625578436 2.59979625578436 4.33094898279442 4.83809651620105 4.71733114850645 4.09571182980549 3.8191814651747 4.02090076533829 4.95685305881745 4.53869970339601 3.72039019291801 2.59979625578436 4.18684380388312 4.27215036043013 4.56432678298201 3.5247063741118 3.64232470964442 4.24359201923796 4.63376173584494 4.00033267671963 4.43284373843705 6.50522654805199 3.57536345356011 4.36137404435482 4.41331555711298 4.52652053959961 4.003534888344 4.40552391165462 4.33664377602716 4.27701480409867 4.18324358075002 5.12862405186618 4.58590223632527 3.80812478579428 4.51188867859866 4.78651157917344 4.12168912135171 4.1813903789138 4.29779849971509 4.03888464836082 4.68793436194636 2.59979625578436 3.91825195276001 5.42054455779367 3.96390262981496 3.96687064406317 3.98810965753994 3.93861722671367 4.0687185677311 4.36193707354157 4.97851634131823 4.09975139848074 4.77653783786101 3.86157560799769 4.90359534281198 4.73248058554761 4.4589452453862 4.53240641364844 4.6304344826418 4.20712113153096 4.71216844688615 3.95739301312775 4.12814473248118 4.64027177841435 4.51194431590591 4.53253983960669 4.03352894687873 3.87829270620676 4.75726605505108 4.29713455256742 4.46689874852308 3.90058543834958 4.03164675822972 3.83935978020948 4.46243638093408 4.47963476366049 4.9128248976036 4.6243463069931 4.33364362287116 4.41225269808406 4.11947148752106 3.87098157326422 3.97043266439989 4.06805322863222 4.08586670562805 4.61838619032488 4.0829928785172 4.16040063351204 4.17632700804572 4.1404108747999 4.34387286550974 4.22510445439805 4.31044173260876 3.45050421449097 4.57508667512525 2.59979625578436 3.99632301936918 3.59045007342481 4.14353522123384 4.71332777556834 4.65631728929943 4.271908041176 3.25431612115486 4.73996000033712 4.62169234031523 4.78895185248963 2.59979625578436 4.11776829289036 4.18203783741633 4.27890105363763 4.31022035526399 3.82362577113951 4.04826872496311 4.90498582060877 4.87110169339738 3.78296797290542 4.15211068419037 3.68435673220072 4.00029020816282 4.11610799124803 4.32408504378995 4.30316372412169 4.81962450473728 3.94485626633969 4.54706789267843 4.85071858576448 4.74438309913008 5.13604729390669 5.03807502071601 4.51412715909619 4.59402258393028 4.1635894685661 4.46404324423256 5.02994327627789 5.00064046228235 4.94162120673709 4.36850661872715 4.67375300693252 4.9311237766927 4.89212188941727 4.30465856388869 3.90705622067467 4.16668139717586 4.18915278377082 3.77406851515128 4.54549579850851 4.96226054003567 4.21040922125271 4.34881925355362 5.0875078214305 4.49899196875409 4.64901830840743 4.62478439745239 4.31843382324052 5.38533166317587 4.72669514704258 4.45078465133118 4.14537476451599 4.50943146421779 4.65435476828462 3.94044672350216 4.49142542841151 4.62300989811763 4.23286979632627 3.89979400114707 4.93702853440514 4.58356341378749 4.50996042039975 4.27300551928483 4.79096372284353 4.61825977217119 5.51411727272207 5.21108855985309 4.46138417071847 4.04608761789329 4.86830090001481 4.24453618817852 4.35785596916688 4.47977884271185 3.8571645727771 4.83432324127687 4.53804395806404 4.89570134473945 2.59979625578436 4.27904251725738 4.67865821570949 4.72333998980526 5.36210912197921 4.65580711477489 4.45854868482079 5.24524141116079 5.05633814912518 4.76493426831002 4.77688358014203 4.46736409316153 4.96157847286331 4.53314290254538 3.74325278155985 4.45580925641567 4.38772929930013 5.44082290758102 4.15473105645866 4.93741211077596 4.82978352418344 2.59979625578436 5.05093769552864 5.50912310349789 4.94193899020066 5.64907026567051 5.07972207540932 5.6481806085277 4.8840396214687 5.08243591940779 4.80463823410543 4.5321189244764 4.98667945445974 4.612130273966 4.78321174511632 4.44855005481808 5.14738561186372 4.72561108466735 5.57905685600277 5.04156407789568 4.42497235891159 5.92859518219005 4.81037205453548 5.51655835705782 4.97262585599915 5.01895730954084 4.88453043599763 4.70924312173858 4.94083240183765 4.70725935774273 5.02585285471815 4.97958565010494 3.66460190285215 5.00236740581517 4.76767332618809 5.57775130166581 5.1225447315434 5.13338463887139 4.74497281638233 4.91230220324954 5.18655811817783 5.56880145873753 4.34424842228874 5.21008173323636 3.76560242009159 6.04986880071015 4.41121660562138 4.76246584854019 5.3276869142962 4.65115058035588 4.54739245581845 4.33153579693329 4.86030706036965 5.41060516184879 5.09268380854066 4.32185540824269 2.59979625578436 5.38225513720197 4.50115183470893 4.71901960207256 4.04444517591475 4.71869224416619 4.97484249065799 4.68489038781193 5.06899022671072 2.59979625578436 4.7821055642431 4.99523479797265 4.65541452541634 4.3103449889179 5.38138679903813 4.51269475846111 5.17318864288045 5.03176724812913 4.54583247116659 4.62224260266383 5.13210671537145 5.4589875704065 4.93713573728929 4.95827158224578 4.04773018764002 4.07059953634987 5.05965620523227 5.33589422323927 4.71584781498099 4.77334747582359 4.07510579644176 4.90455316914553 4.7366303400911 5.13138018106427 4.30790093584818 5.18552998075209 4.71910263097058 4.42924048967777 4.74034255107192 4.18505038089978 4.74635390810758 4.60456731114971 5.27227082327903 4.62432343837718 4.5945752232012 4.77053254152808 4.91516355464962 4.50993257328778 4.38329724643296 3.46325859116795 4.63134603693162 4.56468463199273 5.48751981935437 4.75325616587562 5.53593266105487 4.36996579587174 4.11021710232401 4.31791265464538 5.36539963825267 2.59979625578436 4.29605643291982 5.6534184461126 5.56035102444716 2.59979625578436 4.7914284600794 4.64659589103972 4.53951708861522 4.5478334376775 4.96980587251164 5.20683835039078 5.01593006979736 4.12006781414502 4.75066151935982 5.17257122170844 4.81111689527169 5.21759429852952 5.60644186479439 5.11362114029066 4.66353599150306 4.96610820864432 4.70332573364266 4.63189004911964 5.03999994629686 5.22416026594534 4.73950732274379 5.49720730473124 4.77736060558198 4.36769909321426 4.70964659086978 4.57051416416219 2.59979625578436 4.07195498164782 5.21967905773339 5.0467783230722 5.49134085205422 5.33921218166791 4.73938107554916 5.81749691022084 5.1004547841054 5.25872973813335 5.11496736765769 5.70100356211584 5.1055831670441 5.01379808151752 5.40069575858756 4.81527597678006 5.67537774890538 5.27418934111929 4.83819816059078 5.57240405776052 5.10893893281914 5.66966628710945 5.79405836369062 5.95868285719357 4.04122565012221 4.23299323003454 2.59979625578436 5.21254703837996 5.39465835261959 4.97071587892005 4.87826982219264 4.80246674877068 4.53879728382853 5.47449978717753 5.53382350195254 4.62945253809221 5.32065240555507 5.1879040250889 5.09038988596648 4.98115682154745 4.95222437811211 5.04394174979929 4.41636587842852 5.41697804240404 4.69852519247531 4.51988649858553 4.8346915290501 5.31226042883891 4.38979916507392 4.77614119986643 4.72231915851411 4.97285826459034 5.02317214531686 4.44734431719305 4.24422088406746 5.58231383961614 4.63752017950012 4.39272052798781 4.41003778231333 4.63729692263238 3.96850025075125 4.52956853056321 3.78156554842558 3.73972313281026 2.59979625578436 4.56104031927126 3.71885506342396 3.72925921589969 4.27228636303956 4.7049367434093 4.15831018516728 4.41262461069883 3.90012358301766 3.78116077740132 3.67046185959629 3.90722036148961 4.52283004554001 3.44342650184341 4.1705280092147 4.39911599504966 4.82474434727922 4.36196706552631 3.63758619848977 4.00913108774672 3.78036332938571 3.98751603335295 3.69556101711605 3.83749137434024 4.41511020168577 4.60730768878261 4.1617380484245 3.52325764568153 4.29866723061325 4.10870367599951 4.700555957375 4.63680127874729 4.18973019858316 3.83579104032561 4.58814280976913 4.69667553286214 4.36279258104992 4.73209038987608 4.64886297003467 4.42875508560661 4.69790833442528 4.20963365354964 4.2513258028549 4.37513677180065 3.93904697331096 4.03886070185291 3.76219152482937 3.67600796720758 4.57933018096939 4.29997707020537 4.5000732280456 4.22065771998121 4.14215953449024 4.03905554454009 4.19101250511164 5.10264941582847 4.18518492878406 4.30706079043654 4.4106145584223 4.61334310907414 5.42218545407041 4.55797832657392 4.49480723273591 4.15007127375922 4.30483835102731 5.17552324425227 4.0307671343721 3.87366414569622 3.83773340086992 3.73083783830194 4.43790408417564 4.26372928251054 4.8386309382834 3.65087979903062 4.1731699238206 3.96933255596001 4.31676724177665 3.64488221720875 4.03278004064671 4.75317243458748 4.12808416109519 3.91659645168202 4.70998375470547 4.32596008537443 3.98135209807505 3.98651762349796 4.74399541057762 3.97069572828034 3.95292780955775 4.63261241683237 3.90779356276072 4.23515348862007 4.36625372078749 4.72708823069925 3.64876012622529 3.84733536790994 3.90584824587373 3.92787004180655 3.1066138352018 3.98944698124089 4.07222534843677 4.43022146207797 4.19732226699049 4.00751307854826 4.91707491169191 4.07013693899983 4.4458186577528 3.86098856849618 4.66258939390511 4.13856444306581 3.94754834690062 4.86145621562881 4.03321156697343 4.28870618140801 4.09899535301805 5.13218323526119 3.86611458455853 3.99120443646554 3.68487892531134 2.59979625578436 3.6755733418522 4.57644638459609 4.23317015500219 4.48126031224167 4.7077430491288 4.41006310523064 4.15999498321874 4.41305689774844 3.47520283733032 4.08039486904222 3.80537004000326 2.59979625578436 4.3547347075554 3.77939498651549 3.839100201193 3.84949809909016 4.60227010538571 4.60938283404119 3.94501666241264 3.95439250155381 3.58640791717732 5.99159582542454 4.08737162413942 4.00777204911899 2.59979625578436 3.95201576043433 5.52371957123431 4.20482229605932 4.46028077772416 3.87987953278256 4.87964051764886 3.73196407753729 4.40711821045092 3.89214745174932 4.05700328859792 3.92757747102017 4.25857269511336 4.35779049992621 3.87077178890064 3.95318370538038 3.71793689083138 4.36684631030824 3.88060281162688 5.54973538332581 4.54970444987771 4.43375905633288 4.85962349375669 3.63892350946115 4.29337743312658 3.86994420186815 3.98081098457166 5.66832519039415 4.17125942085363 4.4916018600498 4.01562233808824 4.01219994262384 4.04450568037174 3.9861096364649 3.87848598947554 3.63938602855538 3.44901952329009 4.21216443401481 4.8073884758923 4.09370983056882 3.76245128849444 4.1384687503749 4.19196901603003 3.99217995109767 3.51824355747109 3.78809560810359 4.4301314872839 3.93224927260848 4.80446250877255 4.55829083984529 5.33086338525549 4.75516647874659 4.58113449991731 5.0315167191485 4.11716164630421 4.07997402348583 2.59979625578436 4.31699294712869 2.59979625578436 4.88965839170013 4.79587404593374 4.52269867495719 4.14780567910108 4.39557409222477 3.99099591425503 4.41931800893507 4.52352929940721 3.94552843496954 3.61444306553731 4.08931891774608 4.12442767665235 4.18209959902083 5.12771829705894 4.44153339838353 4.20489095776479 3.43229267361625 4.78730325519589 4.38462034475941 4.57642854880915 3.94197673699537 4.18011297773721 4.78188108657686 3.35379231418697 4.45668542427955 4.74519349585646 4.4309529457229 3.71512645345224 4.52566286366271 4.48013067660917 4.28318455156661 4.0401770088607 3.41348554194456 4.47424454751988 5.21307732584429 5.12031088848465 4.0185530243409 3.95828636864774 4.37222253450174 4.60195128671307 5.00214929741961 4.40682532679928 4.80032809891362 4.59399706649545 4.60469712513921 2.59979625578436 4.37086092292113 4.56976931004433 4.52398701753581 5.10657635071862 4.07730770910483 4.03854513884636 4.15344038656613 4.70470131013056 4.72377909511632 3.71203757707037 4.31525946771916 4.28311003152622 3.86937642451408 4.17293905849448 3.78520782688444 4.73430425828679 4.23461907780731 4.05243559892465 4.4670777513188 4.81754899393999 4.19171885561126 3.10496040724535 3.86017217038208
Manes.15G031500.v6.1 4.83163011852923 4.12294770149171 4.32851720695918 3.33882252641644 3.49576513406243 3.92229343905412 3.69688139237258 4.52361300858914 3.49376837325421 3.263295019147 5.00151461567187 2.59979625578436 4.48153635017672 4.0228427264024 3.67292777971638 5.00579116622254 4.69844709182238 3.80123086013542 3.54809303130482 5.10311888043911 3.93330581446344 2.59979625578436 4.40686430337045 3.56007187972487 4.08246307177155 4.96934879529269 3.7059866091091 3.45517244682011 3.45177722385841 4.85971143077282 4.32541960922254 2.59979625578436 4.06471720172665 3.61722718869772 3.99746224674416 4.95409185371032 4.04357278535557 4.43256995137818 3.74501690071293 2.59979625578436 3.9724542082533 3.97419662001755 4.70602977151372 3.43514863882075 4.01877022318174 4.61486118224033 4.07374714679353 3.92288365329397 3.7682858115686 3.53623203608649 3.72125054226671 4.20773397072069 4.85061129624989 3.79008946478835 4.36570977807883 3.76180760438162 4.0818085364956 4.52341562293177 3.24813913044745 3.98470369819395 3.71856906465735 3.13655648183482 3.9027022233922 2.59979625578436 3.15500955286225 4.81613460543653 4.1428625820174 3.61176125378992 3.74141934797666 3.88995473718565 3.91911997008639 4.20458038826064 5.22925297098181 4.68113159220027 4.35439551718836 4.21477962923793 3.74671023303382 3.61315024367804 3.77811259546182 4.14619454260098 4.46917349746849 3.83640379821994 3.58373104766204 3.60689911294869 3.80444180087026 6.09441887213399 4.92241896716896 3.86706970484492 3.42980673317229 3.03309729085306 4.3452742057186 4.68740121486439 4.66343872638935 3.70362220141525 2.59979625578436 3.844423412108 5.30061239391301 4.29272094505384 4.79011756763184 3.80898720316958 3.07907070398862 5.27002190644598 4.45243663337684 4.95916561979936 2.59979625578436 4.42393333905832 5.03991363262516 3.00944776328652 3.01650372679633 3.12799011821841 3.88289879926788 4.37176183121279 3.05008182588941 3.27950361820524 5.67228931414433 4.90123100346765 4.34194775590009 4.61367710224825 4.06807985226513 3.98810965753994 4.1508572239531 5.61559253716175 5.07360633165772 3.3030517261556 4.24860555502208 4.54460051929951 4.19815411948421 3.6503738896489 2.59979625578436 3.79938721868522 3.61868305960293 2.59979625578436 3.95243326137059 4.27658850863929 2.59979625578436 3.77697688341336 2.59979625578436 3.42743776871339 4.30126997506825 3.16073271291655 2.59979625578436 4.21154493928403 3.6161129942103 4.68221721469663 3.70924260071793 4.23320332718886 3.16768203400873 3.69430075694107 5.20019805435889 2.59979625578436 5.04700474922504 4.33364362287116 4.03763218464974 4.71159666637976 3.74371536210944 3.07194257290571 5.48041189003607 3.5456740665038 3.73913197718237 3.48059009761494 4.40101467967865 3.74089425304051 3.51663380570461 5.43460612183138 3.71367760018043 3.49183502491586 2.59979625578436 3.90409681167524 2.59979625578436 3.60579276956614 3.41380625865222 4.21939335594101 4.56254881716098 5.42284171405216 4.64735506476251 3.06457845309048 2.59979625578436 4.66927498538409 4.08584345613752 2.59979625578436 4.47490259997231 5.03834007204626 3.5456607458205 5.21335820350627 3.82362577113951 4.72854854860878 4.6408675362953 3.97461106045764 5.54493121668981 3.64289174800335 4.16822101406557 4.72543173203259 3.69550203293633 3.81782068538594 5.32271941299487 3.72390578855639 3.56747809674052 3.13848911460483 4.93017861567431 4.68619251656654 3.79180362126009 4.08606763700997 5.3096561154441 3.58610308529756 5.04366337122274 4.08056208543694 3.97203315376451 4.0850353033359 4.04417016622125 4.62931901632767 3.77367409578493 3.8324571021528 3.59001127490207 3.65527557658377 3.67874131115899 4.86230682576941 4.67052870019111 3.97520418003889 2.59979625578436 4.07599649107143 3.64889788739305 4.23985924808069 2.59979625578436 3.38008103418363 4.47776316075386 4.83897329277406 4.91876954241526 3.35455894485225 4.72669514704258 4.62629531192915 3.55094492364278 3.40474794282282 3.49674835093757 5.81897995073434 4.60475170666954 4.04329959410607 4.51404034452672 4.89938117301574 4.58995318311949 5.2098222909221 3.5030039551816 4.63308609036241 5.9888122173035 3.82537162604514 4.08538889545607 4.05278435108193 2.59979625578436 4.9971281131785 3.49185471935923 3.79255463593721 3.97456433375466 4.9570399078671 4.66602826121674 4.55388886240731 4.0941189106061 3.73254242417272 2.59979625578436 3.42553268245098 3.14550218000467 3.96885737143241 3.23544690453558 3.92142265337815 4.2997573997556 4.48425232611287 4.30012653724948 3.11512830171232 4.36263432328054 4.77050221722326 4.2147096583238 3.415894803482 3.22228357111191 4.34903028251845 4.78220285202025 4.49530997324486 3.72459246314977 3.97251961287674 4.69390789329597 6.23259248789457 2.59979625578436 5.0813015187718 3.9675824189365 3.87580723572066 4.14025566319483 3.09839870207427 4.07111374791851 4.22137049899309 3.92141333578715 4.08385788639321 3.97370283406947 3.9740515359904 5.02990994304488 4.19772341778598 3.70667846718073 2.59979625578436 4.04680647161203 4.21565123026633 2.59979625578436 4.49082932183186 4.18763574682705 3.96708738574438 4.0656012116129 4.26950254307669 4.05051050385255 3.45735620413597 4.57101186660648 4.3369582913703 3.52676127792897 4.07042310793335 4.18285928066392 3.53442076232412 4.00018749182273 3.79957896170151 4.95463867269555 3.43497551468937 5.67068639243283 5.46377480396107 4.27292191287345 4.1464829094435 2.59979625578436 4.58590161274249 4.2969138470963 4.20268331504518 4.94060027080097 3.72774205775371 4.53940249462993 4.61042484313162 3.29274630253399 4.21533446660089 5.28534760459765 4.9918437453765 3.82175856716567 3.79637674302476 2.59979625578436 3.71526741289055 4.14732887725575 4.30794775429648 4.38780731968809 4.27862832628561 2.59979625578436 3.09304328024829 4.23589915577333 2.59979625578436 4.05317221743058 4.02754722630839 2.59979625578436 4.67063888547861 3.57861008867875 4.82396970402322 3.76349752466115 4.54348535961976 4.02402990737736 4.04709136331091 4.12048276676236 3.45245990967003 3.97233686017103 4.26644426316381 4.73731615576944 3.06075262526231 4.58432861564788 4.02181314734147 3.85195295809741 3.78439908668882 3.47565525924005 3.62245939251466 3.71991285402524 3.66018967772381 4.2422425114985 4.55996430124973 3.5547880162334 4.28632109995484 4.38055070429436 4.18505038089978 4.39964156095686 4.35269217309542 4.49257375705548 3.02864738326235 5.18147858848664 3.71574319205381 4.17983979067177 4.40742994961095 3.53306774720939 4.09916643918752 3.5829904785219 3.82252380390466 3.29333401168874 3.25692806552514 3.77504121623943 3.33065454872683 4.97523376973911 4.02797903875605 4.54889234790777 2.59979625578436 3.79696852063491 2.59979625578436 2.59979625578436 2.59979625578436 5.06851339364343 5.48811053482488 5.05594102021092 2.59979625578436 2.59979625578436 3.8007536215964 4.09566998091808 3.50383966973202 3.16746079526105 3.35977791636333 3.22344610197473 3.62008104824315 3.62292636951278 3.53155994928146 3.90786300452943 5.11468604935188 3.63068502978547 3.48571073429127 4.36782934893257 4.03998038073539 4.23929493230702 3.75016086611143 5.06568264959771 4.02756779481344 3.04961902926352 4.2580793529351 2.59979625578436 3.84647826998199 5.5159800563243 4.32851858941101 4.81775922738492 4.54561795001928 3.62506705818828 2.59979625578436 5.37395939607635 4.47673769400182 4.52200976347209 4.31182762616012 3.58226589904918 4.65552036794231 4.01736155786525 3.69286530377354 4.01002037216815 2.59979625578436 5.02053622334337 4.69846165629342 5.25111432290125 4.65647982692784 3.79479745119525 5.03505169319506 4.87133316523019 3.44841520843695 4.79268532281215 2.59979625578436 4.33158494987306 5.09100787901007 4.07901474762147 4.41942853873475 5.85951836374777 2.59979625578436 4.44861240715221 3.76598262200036 4.72358469123705 3.43931519236312 5.42010183640449 3.23993430627071 4.69982780271533 4.49994572429035 2.59979625578436 4.89557207887775 4.07060484097967 3.48022939644345 5.62646974915623 4.15357447593452 3.44069989855465 3.86698645270284 3.98849470309684 3.10712921319811 3.91321688909703 4.09452856167016 3.67218395032668 3.56431211964338 3.4884732644141 5.01109153570775 4.0753274338864 3.83802065190376 3.35064364855437 2.59979625578436 3.9527342076991 2.59979625578436 2.59979625578436 3.37185808117063 3.25651977128008 3.92364767085971 5.9869020429695 4.11432150320208 5.13108348548721 3.96751116207278 3.90012358301766 4.97100233609373 2.59979625578436 4.09398971092977 2.59979625578436 4.22404722437942 2.59979625578436 2.59979625578436 3.73896028770694 2.59979625578436 4.03889162416312 4.79663724348253 3.44589270512451 3.81245179343671 2.59979625578436 4.16865479216571 5.32558943927213 2.59979625578436 5.14360001140093 2.59979625578436 4.22716980267364 4.35700291707143 3.67543192090741 4.22475758656321 2.59979625578436 3.94615840815916 4.71746847468065 3.87765682554421 4.48725059888347 3.1975645660093 3.6867508036148 3.38765383122753 3.69007444965449 3.46202811036683 2.59979625578436 3.76305104014096 5.57954599661096 3.16296043660998 3.08499272863383 2.59979625578436 4.1948891063236 4.47726345222936 4.25502041921217 4.22065771998121 3.91977688023099 3.63770880969205 4.29007427014793 4.32666897232479 4.92229256405774 2.59979625578436 3.3587333930702 5.31834782838197 4.16860110615025 4.14473727372761 3.27177532694313 3.13864089446275 5.47729734463817 3.831512005212 4.97456878739725 3.2962608485763 4.48150388569802 4.08935796245677 3.43372965785074 4.82531587197762 3.33659959047805 3.54390746209038 4.27133060895352 3.96933255596001 4.40576977964612 3.41619604011118 3.87431271864796 4.4562401166416 3.90745628026551 3.60939070564545 4.41604702209685 3.63459143030087 3.77941758436022 4.08896076123637 4.74399541057762 4.83442874538985 4.1196933579131 4.14329864046354 5.05494934094702 4.23515348862007 3.98141560807269 3.67117148881194 3.8027405824871 3.68818018210112 4.69464347417724 4.07279458593754 3.98665573556431 4.18606335885253 3.759045560907 4.09242803393205 3.90241560980086 3.76352785207796 3.88623625463831 4.1777396243841 3.54082805027927 3.86098856849618 3.74119070843721 3.20491354779203 4.5132089815524 3.31429537738927 4.32400831853205 3.61072093684214 4.09899535301805 4.56428816986309 2.59979625578436 3.64472216679788 2.59979625578436 2.59979625578436 4.19836735611816 3.90506566321177 4.29853679710598 3.67953587081363 4.61451315910057 5.37210212610394 4.37609724038108 4.6919879260158 2.59979625578436 3.99173403407987 5.41477776470315 2.59979625578436 4.01669652360268 3.20178576582288 3.48916035503885 6.01791690182186 4.23338162835838 3.47469189890208 2.59979625578436 4.74693319765526 3.97030664993167 5.99159582542454 3.59736818850564 3.86843224215505 2.59979625578436 5.51353934632815 4.36577030852501 3.96183875186893 2.59979625578436 4.06331070046321 2.59979625578436 3.9701672858013 5.45147283072295 4.3750421897848 3.95645175206502 5.9328856643288 4.43248428602588 4.26178639829072 4.05308392670127 4.97484574526708 5.18483120213463 4.18838054755109 3.96314819633817 4.33366349290683 4.098100321408 5.26750581092721 4.21606701214564 3.50439436163838 3.09452231295659 4.24434165029672 2.59979625578436 2.59979625578436 3.3686302546408 4.17769081426287 4.16858662689226 3.6848684297321 5.97087504172637 3.64077565931951 4.23342605485195 3.8602790392649 4.1707440709161 3.60314531494957 4.74798738939542 4.71481696649864 4.12953993110064 4.65433084428575 4.36033210604459 3.85419435765655 4.80535017256589 3.96009114669896 4.2087000044985 4.98053591262516 4.98978501780182 3.51092015828471 5.15347878435525 4.48898384036161 4.17812568688727 3.56247340105491 4.60012685471338 3.14315768447763 5.37325073172936 3.23817512837546 2.59979625578436 4.52575542810401 2.59979625578436 3.5405384840355 3.2568317893317 3.96217178148662 4.90846483607219 4.09013134307423 3.95530122265723 3.81162879428818 3.83058458081139 4.89262739646431 4.12442767665235 3.70242088697536 3.35651622161544 4.1561399978375 5.00991970171423 4.52202378317754 3.37029531578803 2.59979625578436 2.59979625578436 4.89108383500451 4.18011297773721 3.68333296007617 4.74666466109088 4.45668542427955 3.80703411409898 4.30942732352246 5.51039291943255 3.91072334621585 4.0607334142174 4.77627240375126 4.39505253815544 4.87539307381977 4.11721293625924 3.91632379626202 4.68205104553335 2.59979625578436 2.59979625578436 5.87252046631045 5.55781996619024 4.70677329758711 4.94333254599059 4.46830221173706 4.06154927376561 4.01195497471665 2.59979625578436 3.88894099533287 4.51838763295145 5.57466093053643 3.40738645349279 3.08541878809132 4.1442161609005 4.6786050023602 5.11682154101333 4.61918128026582 4.9903027852665 3.75875412432602 5.62834499368776 4.02731524103126 3.21951123834957 4.97805017736272 4.38907894129213 4.77073692752362 3.87019450709065 3.84445420496541 3.76016028022053 3.54902121927956 4.439163874926 3.12790887429037
Manes.15G031600.v6.1 6.03053097639173 7.06704695407054 7.39789764688499 6.04507873886489 6.69358942861145 5.96587326189218 6.93256052693899 7.15043463577356 5.92558460697833 6.82763476381074 6.62918084562886 7.01256849761481 6.63696339855299 6.59949212990237 6.87232008462902 6.08045258642369 7.18765615282714 7.18440246839768 7.24501678411241 6.60345595407947 5.15169541146923 5.29496643850765 6.69114211185679 6.68873822909438 7.20197011261759 6.40022198996141 7.32767723564466 5.6375977784354 5.72183282249433 7.17880287982012 6.99470114352919 6.58922755603511 6.88009814592995 5.84719562645967 6.73666364808926 6.10649075717617 7.75125298470412 6.90912175951251 6.84680855428974 6.81064437777721 5.72326555575233 6.81528184806661 6.75750354544988 8.07164561367732 6.50982030510907 5.72972839592105 7.01229503907441 6.79562463097189 6.78192486300836 6.23100435501823 5.47302488225503 7.43989084277994 7.57223162976868 6.05433903329854 6.33370443802209 5.52062095617094 7.34293848108156 7.08522696254492 6.93817420757313 6.18516960711636 6.56619722732671 6.83938347763199 7.15575016984972 6.32364397525139 6.91760189075081 6.03013569472661 7.10449251133035 6.14232428474892 6.81443066278337 6.64112731252416 6.01789763748246 7.45806871945385 8.41077665957286 6.6658851503385 6.1775680108337 6.14093217272375 6.98288636492626 6.85643018493176 6.42244334959779 6.58460544441084 6.39086461949268 6.76577550238532 6.55138444924013 6.04803712546222 6.50508099024201 7.64887101185837 8.15779913880928 7.11897979497063 6.27889122455757 5.99748941780792 6.59739555436237 7.50862753350506 6.87741973598963 6.74344560039913 6.50522654805199 5.91796226614909 7.82054357586335 6.61438481974576 7.91673808561982 6.86030982951924 5.71732541773607 6.74107137891173 6.48478984362298 7.34392129569661 5.12862405186618 6.41138137293859 6.75970813028722 6.60531621107494 6.35675617493442 5.5951209782783 5.98804443221671 6.41127140102127 5.66367609630178 7.20526005495192 7.02921040017765 5.70343134865592 6.47507253720972 8.04244116959923 7.13797273534089 7.0991315155831 7.10846693035701 7.15790293553979 6.97468347668455 7.33765496663386 7.10922478859722 6.85039937578612 6.47748164654417 6.78563481138602 7.65855934711054 6.18720893265706 7.03997129390286 5.37550478234049 6.79832433515207 7.36977338882698 5.42753588131463 6.01947533041576 6.53434440639529 6.57166215435672 6.26768294613547 6.42522989971071 4.74648606974053 6.20522417269961 6.57173523198406 7.48324302813878 6.78708363648306 7.29056238422995 6.30767762721053 5.83862105663271 7.70399419154816 6.75329802676817 6.2815790813196 6.51730300308153 6.941864110692 7.90983471980918 6.8095849203519 6.95240080267373 6.27579054303942 5.81503950331201 6.84114366711677 6.54381263469301 6.11293157807368 5.24697907003765 6.0536599666653 7.36148699584419 6.25146585826391 6.23712926275128 6.52354847020396 6.53256738306232 7.46037658108453 6.54002395265113 5.7015739096689 5.442618650839 7.01558502409454 7.37730475465345 7.18277913680678 7.46176044031016 5.49619208521545 7.0390901700378 6.906178065817 2.59979625578436 7.46062114033537 6.93373776061121 6.84497907846737 7.89988664356565 7.06924069989118 7.50867753714736 6.27456939310637 7.37158453710701 8.39315768837229 6.97736818376776 7.7396316505091 7.45816942455094 5.46945653052012 7.13142577386428 8.53856745820196 6.49329647908497 6.19373867807384 5.45208017209715 7.84283217180055 8.25236185678114 6.93974311184698 7.74717151466603 5.80894326932749 6.92349946338912 8.20219480711035 6.51497657838616 6.97845257825255 5.60796738214114 6.73921631541772 7.79076796507173 6.49429274099327 7.12493738508773 4.9888905982711 6.68188471481843 6.1816108236166 7.28745854727129 7.76959279590921 5.1928265108182 6.46794203231922 7.26695186647929 6.31261875810139 7.51467888995504 5.50112758160475 6.74783048652455 8.34378625994424 6.71913126443719 7.46185798807897 4.79568559005417 6.93088482687172 6.82967675574137 7.00850571415753 6.9857313017732 5.41680923123983 8.37107889750825 8.10882625322168 6.71273332271418 7.22890184620641 5.38465325493547 7.01184503649378 7.01827556627438 6.62776633536938 6.8461208814885 7.26187174811546 6.59493960906203 6.75364420536256 6.35549180542257 6.7450480394884 5.79690077649406 6.91022112706292 6.75828760898999 6.48709348499431 7.39345990684977 5.44776133930182 6.93145138666702 7.11112121065131 6.1088210747119 6.68309901941219 5.70691814131212 6.44603460067203 7.39021882429291 5.79999924645805 7.27218163783908 4.66414990859862 6.42743352929609 6.72130838861062 6.47739395833347 6.82663300749588 6.33356150114321 6.91254535472327 6.76464709562192 6.18866370894334 6.85778191747689 5.98842794011759 6.87194330221269 7.07219531787617 6.10366753750928 7.01140478442408 6.23259248789457 7.56228706478957 6.9484538169027 8.11677174353302 6.42461792277121 6.5447508225444 5.95398318841959 7.27789521932033 7.16065470372383 5.65376387908586 6.10844900557013 6.59888281928538 6.90521535464299 8.25526082132242 6.08572976184253 5.55263902210426 6.53037454231455 6.97898303370456 7.49657664157535 8.03402083851385 6.869591881635 7.06148740853754 6.91949746515261 6.84885813871912 5.93029526892096 7.78049188278526 6.5444427710777 6.94259788839591 7.28580580408402 6.0994221566646 6.93809854458007 6.15976672336866 6.9670365699274 7.68959996796812 7.13561561297276 7.53678929876831 5.92142035274424 7.02735538502659 7.89191094197382 7.15407835880316 6.97326775416067 5.31995911361373 6.64323029995359 7.47585375551778 6.81860197164155 7.46837929445469 6.20939997726669 7.27826430333599 7.26591775653237 6.82041064474344 7.19029307304897 7.39323961939149 6.84686114750954 6.93769562256543 6.53854159380302 6.28297791613009 5.66535689042422 7.06534616511498 8.01260104813289 6.62819769211286 7.65768980264113 6.57609890912951 6.89656062536435 6.75494611329318 5.6412672651565 6.86225811607455 5.90189080663234 6.54112603317559 7.57832809677147 6.45626316468225 7.33627629352062 5.83974990609439 6.66963729111544 7.04693099272176 6.51222040106182 7.24052153319674 5.83943728028908 6.59246913650763 7.46397592604461 6.63447373631583 6.88160798553269 7.38640381247362 6.78471491697755 6.99452462066077 5.98658529993285 6.08800459293919 6.21108726136401 7.19303903938727 7.25734693315353 6.39257589067692 7.58449252951284 5.95497966599808 6.86516634318974 6.91796542892358 6.40023859243462 6.6600172582368 6.76169863612891 6.35890781281079 5.61908152839349 7.67019102313536 6.20715069270867 7.04138619864184 6.47502392513931 6.64648600564394 7.32182430697124 6.11143397948079 6.73493775538011 5.68357062928234 5.79163021104603 6.27664824957886 5.90652088950982 6.97236011236507 5.10467421920338 6.60637637575807 6.8664971313568 6.15522138260459 7.33235512344174 5.92608339169252 7.43519654114476 8.23711442386282 7.08929913284495 7.70724131317776 5.20163370714372 6.23865532134707 5.73482315536148 7.98947526170959 6.75081321347984 4.85382836719586 6.76882978917698 6.45352325471493 6.45208298351556 6.51079777252956 6.48174871020947 6.04976034094308 7.39079846625809 5.71691935289648 6.63826531181669 5.4849852821646 6.00059674690541 7.18387531080485 5.88018993502408 6.79180751526482 6.09253130134981 6.67339411871085 6.50493490054257 7.44728811861657 6.70932401775597 6.58578937550743 6.94078650008618 8.08548251675494 7.2019172635776 8.05129746190031 5.60123281701661 6.92026464064842 6.97296262942533 7.87106643954116 6.6234574954036 6.5246551233036 6.73815847838644 7.67402247155081 7.54771326070583 7.28596188382478 6.55926682507785 8.19253166583729 6.98014571336194 8.12672899410355 6.36392262652435 6.00860045162976 6.89742054062493 7.57504778280615 6.67846544601817 7.50069568970004 5.82568607633246 7.09902088427865 7.71927194746006 8.13323248652064 7.03926670690438 6.16451057880963 6.20961377133239 6.77420512790918 6.5912102624574 6.65325924693198 6.66522281088111 7.36228614268141 6.71685688633298 7.00308022194668 6.36041575259506 5.50632261006326 7.28129043173849 7.24299093737026 6.83619432868412 7.15296237571969 7.88784919267225 6.40561016345626 6.9638301824314 7.55293882921573 5.88800301984427 6.51635279197841 5.77684079685221 6.27966667431911 7.4278566890385 6.80082387642967 7.406029894842 6.20648269326309 7.56473264859222 6.83599001946021 6.16460238094271 6.34323603865164 6.11658175168814 7.27823117401745 6.72801632359822 6.13726479597257 6.47755776554605 7.0541300629878 7.06659771113271 7.71621660537057 6.76872137414943 7.25945974899683 6.78951490911636 6.01516200285328 7.58662199450041 6.11088976352361 4.02344476662737 4.90273180478721 5.26481709593659 5.40257412652073 6.21813715785894 5.43292227668018 6.75975596068824 6.75929343396544 6.34522994145894 5.85073742465617 6.49121315037894 6.97551725930051 6.65511190362971 7.78755316290636 6.08996477544679 6.68050335369982 5.03462988673596 7.22400469023346 7.00600117661281 5.8868272493026 6.47988080657942 6.60651742229317 7.31352673974415 7.28854026452302 6.79478245516417 7.10010480015237 5.92192463953942 6.6694316582709 6.30620071072103 6.01475064753282 6.48705537674576 5.77957577073032 6.93325078464857 5.70755023286539 5.93025377534639 6.1078556592845 6.69774026811634 7.28367315331688 7.8625627733431 5.62793925052679 7.26501810662885 6.48783819974561 6.95236824382227 8.44483575673939 7.12081042741697 6.57410153843262 7.27962548042465 6.99115294054308 7.35058246374043 6.24635692097496 6.53923151006666 9.56568551714099 6.81648880384445 7.47101894057073 7.31772803615503 6.49173597592306 6.34802183543644 6.98628954863164 7.0302776011428 8.45006885449882 6.11749726705298 6.09586759451944 7.21845648359179 7.12922338372293 6.67439715751203 6.1879140846052 7.08486219384287 6.64743215411602 7.97050872541068 7.10233355606366 7.66453768929267 8.85655843575012 6.41356170766398 9.08086145710239 8.40039923709202 9.28184327704661 7.42680882592386 7.35676314485702 8.95206100424986 8.02016101071403 7.94514128025196 7.92488727902683 6.11821218060914 7.82114804930375 6.91463428348921 7.11729297074134 8.40490460558896 5.86520119295781 7.16508011202853 8.26163133076937 7.33771966196127 7.50624267483964 6.55555510666103 7.26204981432398 6.85108806258952 8.97998969307423 7.80081376636893 6.54282256372515 8.17841749606701 7.89241035121634 8.56762253812544 6.16086073924157 6.59715795716416 7.83610409647678 7.48018205075098 8.42062979142425 7.81610615813745 6.48167268931903 8.79127585384664 7.74497126148244 7.46535142068907 7.21978507789907 6.75965211295871 7.60728352371202 7.88711338427016 6.7607453178799 7.10044265471039 7.59682185770509 7.9091227273677 6.61281215312112 6.43731146855063 7.18794154764326 8.44667293232103 8.62844640228408 6.48968640334894 7.46075024108406 8.55645921207095 7.12998371619265 7.39361209551333 6.60275680345349 6.75468269918575 7.63247202792576 7.00322465927095 9.39839918126028 7.04803336471211 8.32544716958427 8.0311386893183 6.57397310205948 9.13719178351356 7.69201300016807 7.26657788734085 6.86520848009059 7.88678722766469 8.84195060986319 7.25258243955885 8.25108648162637 8.34846378688199 7.71564022270455 8.38707414257677 7.42179867642942 8.68107308228037 7.3270073135749 6.15541420851472 7.44987032781855 6.82756895600613 6.30975349329252 7.90648082942292 4.90055810841165 7.9582587112558 6.93066241213932 6.17881594164694 7.56186726330766 8.28167577846237 7.84488693910341 7.35789881038646 7.12330990250901 7.30996853847951 8.06501052556573 5.89672361618289 8.89852606487726 7.2577391341756 7.4076015387888 7.28355272748038 7.09118459843848 8.30251922736537 8.55951807398841 7.66275928423343 7.94995683362243 6.84372891739726 7.513020761586 6.6615519937611 9.02294998547883 7.86647718441139 6.12222976828967 7.62564855519007 6.905999025501 7.10876848774716 7.98679975584002 5.60791019023446 7.12467257782049 6.23283396671587 8.14784463968064 8.61503444779841 5.84640716762859 7.58023462895377 7.59761627649499 7.10285256756443 6.8981797160707 6.01878719817915 6.82442595033904 8.67379342741771 6.55803073294845 7.16804494748709 5.8030031506431 7.50832851309262 8.32793476743378 7.67901450581268 7.49992006481115 5.83496631665083 6.41687618962071 7.26131504994022 8.05893905987684 6.68005330971742 6.41574178734251 7.37595858023076 7.14641978929224 6.29561191010293 9.35219713565444 6.24699992086323 7.74204709262739 7.25011726573068 7.19360910469043 7.47230702425234 5.87089223229835 7.1014870468038 6.57541771729128 8.14130201331758 6.58999058080554 6.52007322024861 7.50193610336113 7.40884276562654 9.51499974314688 8.13156964571669 6.09423325167959 7.51422209150693 8.96441280128109 7.65990166371647 6.77367255862228 6.25383209643237 7.48857041020047 6.79368793114451 7.71013122125008 7.46879466758809 6.48714258654711 8.81541828905867 7.06178844807895 8.37141691449723 7.65254563816293 6.0265621795188 6.37921911739205 7.89223871610465 9.60608072685519 7.84964505261571 6.18189784490991 7.37636439903421 7.32209671968555 8.62787521318045 8.16774896245886 8.54159402551935
Manes.15G031700.v6.1 7.21528411383751 7.25402107260543 8.7967623597734 7.6181188282747 7.8215758334397 6.82955092314732 7.10662787779571 7.21252868459555 8.11650843000164 7.67079257170433 7.53288308198147 7.30694376811294 7.61597280173823 6.93803845642129 8.08131950334719 7.30461892601443 7.1450205828858 7.97970606023416 6.95991818519145 7.7062519704906 6.77636235559309 7.58379526957696 8.57280936049022 7.669905791495 7.67906976292218 7.40169397454887 7.18633628686024 5.8746006015274 7.93566394798273 8.20241888837627 7.22762863114038 7.81846314175907 8.37881703485013 7.83106502566317 7.74132813156555 6.85703577768535 7.16760429701137 7.0252956881797 7.37662625653721 8.09750976219475 7.99135342425806 7.63912428234921 8.55510328796282 7.41561008254522 8.17688372646537 7.60353898762649 7.92502862397935 6.85376044230523 7.65025626462494 7.60315838718496 7.94324407555358 7.32894765211773 8.89234826198421 7.78722786718192 8.39404166124049 7.78684291300137 7.37703720704453 8.18511635868869 7.69636871616609 7.62276584105806 7.72250481004915 7.31826337336587 7.42715578356393 8.72320698591334 7.70238848444197 8.04683678603346 7.21982597425428 7.93049044544139 7.53484874641933 7.71177879441545 8.23376313538397 8.08003578818155 8.48801832089171 6.86478059547217 7.52430726130554 8.04815476278083 7.78846316562337 7.242890949334 8.33343865905818 7.79796409849675 8.70297829290393 6.99775938554486 7.44358667886609 8.02865641997954 7.60017962938645 9.01709539674123 7.38021311861614 6.97599496685869 7.35304472404373 7.61841482920221 7.55733382428505 7.14235010131042 7.83852033931943 7.21159025818466 7.0281325268453 7.34496039757812 8.29094207644191 6.94846749395313 9.13237845416773 7.66282604582183 8.0545098079091 8.47047606998951 7.30069833031277 8.38937373449744 7.27937825744538 8.15166658047644 8.67923334648795 7.00511618668798 6.74852658584199 7.69127698854588 8.50413185008401 8.1593838623275 7.33384427271942 7.27085430245292 7.96305487256841 7.75086881217856 7.69448987495937 7.05458061315708 7.45200884665927 7.93244668204069 7.5956740809106 7.92505274418675 7.31017494823506 7.22864937072849 7.60258397807713 8.09208963533154 7.97012465834564 7.47277981650866 7.62031579614573 7.83075156664899 8.56064972781434 7.7535680651532 6.79153520372954 7.78839125741937 7.85456554780194 7.82873303029805 7.32843889661333 7.24132253335842 7.66269898309494 7.73066848504154 7.7550202912005 8.34547051839717 7.39248250792843 9.80907874161105 7.804512649568 7.41153721738495 7.82043203235422 7.84367155027842 9.00280968538667 7.67341076843167 7.28723609130009 8.460433677287 7.00045475323336 8.85084615933945 7.69823169831286 7.56572214330079 9.08931780808439 7.62344150942197 7.85962830954281 7.19248628082005 8.3334306577767 7.98171727557074 8.306796265525 9.48553735731257 7.78646215799049 8.55941957972208 7.41183088137185 7.58636176880521 6.05100434830062 7.32857214954378 7.67355805200592 7.71632011319972 6.7887706185828 9.6625576437166 7.99184614744531 7.37606041124015 7.4153325981955 7.24561990270387 8.42966600771557 7.3090586589855 7.60216794450224 8.06572681427425 7.52943138140573 7.35804588570753 7.61176354521396 7.85777111048801 8.03706301576845 6.84628170087666 9.00518484188584 7.36357598020007 7.98030972058468 9.16215503566052 7.45740708186812 7.28797375863716 8.54297507979069 8.02597593784622 7.92727508666199 7.66261966080993 8.12370803458513 8.35983524765347 8.03923380170024 8.53827968533939 7.09904621406038 8.37196133617073 9.08779924252835 7.92735078104481 8.35130123739592 7.36642360517092 7.62515037937795 9.49569852965522 8.20977077878346 8.16106710295277 7.85624986144071 8.0163500410134 7.12635182441964 8.19369409900789 8.16121318562279 7.69428608881207 7.84296173736599 7.55966725424362 8.61228133316639 7.81469367307874 7.3765985673387 7.64160368893701 8.26288797112735 8.46593619856187 7.81178184985303 7.82988730964177 7.95475784287493 7.91497681978497 7.88580178621167 7.99267195308356 7.6487005147163 7.06758939640425 8.40373477858979 8.30789399223567 8.53013947250484 9.69173741727631 7.06880861325453 9.04150788882368 8.81438880250751 8.87206987129948 8.91569326710635 7.51644772598402 8.0359890065469 7.53089222910455 7.77690527058868 8.21800354131482 8.16956664826322 8.25051784232833 8.75656504954049 8.52462238394547 8.92692605431434 7.78256190367133 8.12141878926235 8.86880235866208 8.03457462422026 7.8791055640447 7.75797946954915 8.3253978663422 8.07210706380537 8.14381043716505 8.10968572587728 7.54575057035496 7.89414235911736 7.26093723503852 8.15871618930194 9.00929800100254 7.85146180452502 8.21043182283894 8.20229348967499 8.21193961482686 8.19399614436713 7.97011417057184 7.6004566523527 7.75722801306546 7.79458845946935 7.66267552725394 7.52805767110931 7.88588781900022 8.62306186207613 8.36595675207701 8.37457003437842 7.6377261189956 7.4740760380294 7.7651096739959 7.63591033573516 7.92892289378548 8.39429907866869 7.82902643243755 8.22231695612696 7.89831457756767 8.01834962471179 7.98332211595342 7.86507277152033 8.37470759860262 6.79962304678751 7.68631149961544 8.01952729180941 7.46050556182762 8.95033200068808 7.97647038467801 8.60437216504561 7.67129112494126 7.85488270296569 8.57239119594217 8.02098191280665 8.22069375579052 7.86467787010062 7.81599528852681 8.71977419018231 8.11166339294692 7.83947043381069 7.66589948066289 8.06466202577704 7.82247310383061 8.34767592557641 8.35885442650418 7.85735643950953 8.03454660024521 8.45319451513882 7.94995471222924 7.92143025059875 7.39754913399164 7.40405401377468 8.13398759708504 8.34083932130434 8.04919841276683 8.49933630056429 7.48921332549784 7.20518554128993 8.09456932203883 6.28297791613009 8.51140154134232 8.18959908599611 8.53870466672994 8.19954576134556 8.21643922835126 7.45816939789906 7.7871843101132 7.4925688571011 6.83958341713669 8.93290601053872 7.89050631296048 7.65033043695913 8.77565145656893 8.20291612731676 8.75266725294102 8.52737072832579 7.73973957315453 8.58764042432828 9.01922408393319 8.57767456523831 8.08423318294639 8.09880684664095 8.39416583149238 8.3745063533191 8.14717053418492 9.0427615986541 7.87859320036232 9.31542894728803 7.70456626259182 8.85308027726121 7.77068156481301 8.37484851044326 8.41286815388544 7.94977701241246 8.48170838293733 7.37646095987671 8.09024141373334 7.79736030619803 8.32957932751984 8.3670005121098 8.17582947482309 7.89860903206845 7.54920372579061 8.07456296750467 8.02793158040465 8.21553612782265 8.12091221754728 8.43288513451553 8.38049257589133 8.38531725577294 8.43264878480313 7.89243639295724 8.56056478155129 7.36552133134473 8.2537384418269 8.77664366451984 9.00709445732019 7.55143854875016 7.54475845129738 7.94369545916641 7.69096959090456 7.5091870774325 6.33513874419303 8.96980835831419 7.8717353418249 8.42452871525294 8.31659730082825 8.44735269325052 8.64057543096914 7.95674222448372 8.46704557904183 7.712155706411 7.76026548135314 8.23260005967923 8.12434157670556 7.81337375133923 7.91563197981571 7.3917478196224 8.98489070916342 7.81950517114052 8.28876868923329 7.61538655143122 7.64371712373539 8.53904243438338 7.81109643188431 8.35463292666265 7.36740850261972 8.65235072486753 7.65544203104851 7.99942169236115 8.97703915488182 7.17863578192751 7.50564588832352 7.92052553938454 7.90322182183325 7.88579337081005 8.61874740372352 8.4858945191762 8.61371572137003 8.29206806242254 8.540610451828 7.86139172196932 8.10640621108546 8.72095061433219 7.92907997884985 8.17938153461841 8.12600775015637 8.07065635501738 7.90600370649315 7.76686496843833 8.76868070807794 8.38741745311224 8.4170627886954 9.22781848182851 8.02959518876485 5.96092237770421 7.53580206953319 8.10289166535654 9.49907271403942 7.85127035152507 8.16076233995176 9.00372261921571 8.19528273639278 8.32040278892512 7.27706166959344 8.20788932348388 7.6654449309427 7.91501690667665 8.72556494602458 8.02018337897947 8.41662801651628 7.84344754153042 8.17938999010729 9.01416470995403 8.03299106654439 8.76004393539105 7.78713481711979 8.18276909670246 7.40040891765397 7.28923555414754 7.52241417513088 7.2373611681167 8.40858949239824 7.90625802498014 7.33026520267193 8.1577312542056 8.81848037740807 8.69005830497524 7.82108955111718 6.59324429987336 8.10285119907191 7.62615227235845 7.78923949171525 7.27823117401745 7.45518837504265 7.84860206710328 8.42421715406577 9.72253897196918 7.75558234636036 8.1066530337 7.88666009599704 7.59731954655164 8.67775391903071 8.10954161497447 9.86720472315817 8.38427049933816 8.21805858671136 6.76102608073654 6.99744204467854 7.55951820186575 8.02417883270536 8.11913823633276 7.09858371471469 6.52638149387526 7.99395780868098 7.33600394883377 7.8755711070962 8.64439276423052 7.01334142107616 8.37228512466139 8.32361222707755 8.26470304325601 7.47088878110495 7.04246369054509 8.33839176990668 7.96762485834451 8.44572955122482 7.38990900882879 7.41008647147912 8.24402634071926 7.45571470452174 7.93971453083827 7.46641313929376 8.0830804394601 8.06875699680578 7.63859385005011 8.12529647504399 8.16431697689327 7.63011199497157 7.85838779063682 8.36999628720514 8.92913004222555 7.73160057905413 7.80609488700052 10.3660432396788 8.13827269936585 8.0029871160446 8.18171003632227 8.57422689809664 8.75954103190374 8.3695823639315 8.30308464857781 9.1577823484527 7.89955803630632 8.69082881439096 8.19580059911269 8.23444716519024 8.50586677806397 8.22446350194287 8.93730596868609 7.92146462786969 7.89783871084815 7.5391774399101 7.84158939212097 7.61591882614758 7.14086394318475 7.87799360700391 8.02687399494765 8.71651741664357 8.86331822990713 8.2371368247469 7.98998649887374 6.7545861471007 7.73778704088998 6.93494081306965 7.18779377938085 7.76877405822466 7.2677523521504 7.62448134872002 7.28805545437756 7.15342278035428 7.28623338723197 6.96736336384972 8.04197428893311 7.12955670188992 7.64084383070977 7.21296656745025 7.22073790489521 8.13982359797012 7.13939991533099 7.63869907629071 6.70021367104566 7.99378216598627 6.66144480294617 6.7134347866304 6.65051096744994 7.94941093064529 6.85864509743741 7.31651451197916 7.43930833721123 7.47632409904392 7.42432032113296 6.74164943006211 7.74027416548833 7.85800365644442 7.03511581806981 7.30016747753044 7.4710175261357 7.24302452936078 7.05506876390581 8.2624211767779 6.99707581816227 7.41410210877605 7.30183581254517 7.00739757656592 7.95596965799213 7.816221219685 7.84111576015589 7.03730073308257 7.747960567623 7.52815724405883 7.68126313302415 7.65012565085405 7.52829910386678 7.1536075581911 6.93084537246198 7.64684064574079 7.78393245752419 9.15395074464674 7.50639717311781 7.33360534194581 7.79124596918495 7.84084641970368 6.8634006392625 7.15045629400008 7.16545575378803 7.33825055727474 7.29404192547467 9.50769086584958 7.19711276703398 7.73498246586271 7.71487463964774 7.50556577705465 7.23938708120323 7.58253078533561 7.44527776238335 7.40595161177142 7.92283492365052 8.77586877043334 7.13263290899568 7.43348479338133 7.85202449330896 7.5367803463658 7.35279483704604 7.15360972306924 7.10749538497027 7.44001056692991 7.30104908587799 7.84244043095173 6.73535201351193 8.00326894706321 8.14293337517297 7.20112250933644 6.50166444604002 5.66832519039415 7.70385237707179 6.88585310822937 7.42244412812836 7.29867779702442 8.76391080042291 7.51795550444706 8.61160008337399 8.03801957745915 7.93077592986636 7.10599889838113 6.98624937612499 7.66082529269881 6.944551803552 7.88289870263 8.06125130444063 5.75852288595906 8.88445076199189 8.12694065365277 8.85965573211497 8.71525981760728 8.27627061707662 7.46651846573377 7.98500687240045 8.83466291438851 7.64968585962715 7.66603583036224 9.29261609404489 7.50456154633821 7.80372821352436 8.39980828008686 7.87915445783295 7.17220166788114 7.20643657964576 8.42257461839823 7.32446910756963 8.05061635981688 8.71689768469608 7.70726298468347 8.14734281747916 8.3688071609882 7.1206752436842 7.67827326962183 7.76938740214325 8.05843714157494 6.95940941126555 6.92184590126815 8.18871745742141 7.21759096009166 7.81578789840495 8.03779038979815 7.61153544683789 9.48250893087187 7.77878938002036 8.28449023100676 8.9556037294872 7.60664729537238 8.23447635688707 7.75376877877009 7.2185298411913 8.15642106592472 8.37743565947288 8.93764209685696 8.12180580948295 7.97475247592661 7.60108619648067 8.46246694705368 6.78656536848144 8.04046275276589 7.67940556219667 8.89305613182807 8.13574158255511 7.34546844460432 7.66609854625633 8.9277797741028 7.61863031127726 7.1515346474618 8.1005381907297 7.05365305444248 7.61152932460061 8.86727547559429 7.8290934982731 7.4385112346133 7.4101452099067 7.87447660773742 9.0424140957593 8.01985278973367 7.78637217616239 7.14135373638219 8.22575578509042 8.18776548704128 7.99464105733421 8.02709102876351 7.60353096984856 8.2584459489353 7.64914865045762 7.37636439903421 7.72933744373848 7.31714048341214 7.31346112990921 6.86976616689893
Manes.15G031800.v6.1 2.59979625578436 2.59979625578436 2.59979625578436 2.59979625578436 2.59979625578436 2.59979625578436 2.59979625578436 2.59979625578436 2.59979625578436 2.59979625578436 2.59979625578436 2.59979625578436 2.59979625578436 2.59979625578436 2.59979625578436 2.59979625578436 2.59979625578436 2.59979625578436 2.59979625578436 2.59979625578436 2.59979625578436 2.59979625578436 3.13138655775315 2.59979625578436 2.59979625578436 2.59979625578436 2.59979625578436 2.59979625578436 2.59979625578436 2.59979625578436 2.59979625578436 2.59979625578436 3.17378617670681 2.59979625578436 2.59979625578436 2.59979625578436 2.59979625578436 2.59979625578436 2.59979625578436 2.59979625578436 2.59979625578436 2.59979625578436 2.59979625578436 2.59979625578436 2.59979625578436 3.20086796870012 2.59979625578436 2.59979625578436 2.59979625578436 2.59979625578436 2.59979625578436 2.59979625578436 2.59979625578436 2.59979625578436 2.59979625578436 2.59979625578436 2.59979625578436 2.59979625578436 2.59979625578436 2.59979625578436 3.52062149520576 2.59979625578436 2.59979625578436 2.59979625578436 2.59979625578436 2.59979625578436 2.59979625578436 2.59979625578436 3.12093291120984 2.59979625578436 2.59979625578436 2.59979625578436 2.59979625578436 2.59979625578436 2.59979625578436 2.59979625578436 2.59979625578436 2.59979625578436 2.59979625578436 2.59979625578436 2.59979625578436 2.59979625578436 2.59979625578436 2.59979625578436 2.59979625578436 3.22543616017794 2.59979625578436 2.59979625578436 2.59979625578436 2.59979625578436 2.59979625578436 2.59979625578436 2.59979625578436 2.59979625578436 5.6713578930303 2.59979625578436 3.00717831127145 2.59979625578436 3.03047401906305 2.59979625578436 2.59979625578436 2.59979625578436 2.59979625578436 3.07799747124634 2.59979625578436 2.59979625578436 3.40371602820436 2.59979625578436 2.59979625578436 2.59979625578436 2.59979625578436 2.59979625578436 3.05008182588941 2.59979625578436 2.59979625578436 2.59979625578436 2.59979625578436 2.59979625578436 2.59979625578436 2.59979625578436 2.59979625578436 2.59979625578436 2.59979625578436 2.59979625578436 2.59979625578436 2.59979625578436 2.59979625578436 2.59979625578436 2.59979625578436 2.59979625578436 2.59979625578436 2.59979625578436 2.59979625578436 2.59979625578436 2.59979625578436 2.59979625578436 3.4898242940079 2.59979625578436 3.11715769885859 3.55969412797435 2.59979625578436 3.30557079643847 2.59979625578436 3.55806038569829 2.59979625578436 2.59979625578436 2.59979625578436 2.59979625578436 3.41192620209667 2.59979625578436 2.59979625578436 3.41194443992594 2.59979625578436 3.30425500275403 2.59979625578436 2.59979625578436 2.59979625578436 2.59979625578436 3.41561414201033 2.59979625578436 2.59979625578436 2.59979625578436 2.59979625578436 3.27009222077054 2.59979625578436 2.59979625578436 2.59979625578436 2.59979625578436 2.59979625578436 2.59979625578436 2.59979625578436 2.59979625578436 2.59979625578436 3.62050145251511 2.59979625578436 2.59979625578436 2.59979625578436 2.59979625578436 2.59979625578436 2.59979625578436 2.59979625578436 3.04244381450743 2.59979625578436 2.9940602321428 2.59979625578436 2.59979625578436 2.59979625578436 2.59979625578436 3.14070663490831 2.59979625578436 2.59979625578436 3.21599979350751 2.59979625578436 2.59979625578436 4.06658291671479 2.59979625578436 2.59979625578436 2.59979625578436 2.59979625578436 2.59979625578436 3.0979139950087 2.59979625578436 2.59979625578436 2.59979625578436 2.59979625578436 2.59979625578436 2.59979625578436 2.59979625578436 2.59979625578436 2.59979625578436 2.59979625578436 2.59979625578436 3.17888988534499 2.59979625578436 2.59979625578436 2.59979625578436 2.59979625578436 2.59979625578436 2.59979625578436 2.59979625578436 2.59979625578436 2.59979625578436 2.59979625578436 2.59979625578436 2.59979625578436 2.59979625578436 2.59979625578436 2.59979625578436 2.59979625578436 2.59979625578436 2.59979625578436 2.59979625578436 2.59979625578436 2.59979625578436 2.59979625578436 2.59979625578436 2.59979625578436 2.59979625578436 2.59979625578436 3.14997929703986 2.59979625578436 2.59979625578436 3.52816261913287 2.59979625578436 2.59979625578436 2.59979625578436 2.59979625578436 2.59979625578436 2.59979625578436 2.59979625578436 2.59979625578436 2.59979625578436 3.40975513062506 2.59979625578436 2.59979625578436 2.59979625578436 2.59979625578436 2.59979625578436 2.59979625578436 2.59979625578436 2.59979625578436 2.59979625578436 2.59979625578436 2.59979625578436 2.59979625578436 2.59979625578436 2.59979625578436 3.85161638597065 2.59979625578436 2.59979625578436 2.59979625578436 2.59979625578436 2.59979625578436 2.59979625578436 2.59979625578436 2.59979625578436 2.59979625578436 2.59979625578436 2.59979625578436 2.59979625578436 2.59979625578436 2.59979625578436 2.59979625578436 3.58284287608087 2.59979625578436 2.59979625578436 2.59979625578436 2.59979625578436 3.10157727781174 3.07327005296684 3.17749061347233 2.59979625578436 2.59979625578436 2.59979625578436 2.59979625578436 3.03747957287136 2.59979625578436 2.59979625578436 2.59979625578436 2.59979625578436 2.59979625578436 2.59979625578436 2.59979625578436 3.64275896432737 3.16495280147876 2.59979625578436 2.59979625578436 2.59979625578436 3.66460190285215 2.59979625578436 2.59979625578436 2.59979625578436 2.59979625578436 3.61588927876974 2.59979625578436 2.59979625578436 3.4222802704751 2.59979625578436 2.59979625578436 2.59979625578436 3.43504416208772 2.59979625578436 2.59979625578436 2.59979625578436 2.59979625578436 2.59979625578436 2.59979625578436 2.59979625578436 2.59979625578436 2.59979625578436 2.59979625578436 2.59979625578436 2.59979625578436 3.51786239715108 2.59979625578436 2.59979625578436 2.59979625578436 2.59979625578436 3.88328750845331 2.59979625578436 2.59979625578436 2.59979625578436 2.59979625578436 2.59979625578436 2.59979625578436 2.59979625578436 2.59979625578436 2.59979625578436 3.43349796729455 2.59979625578436 2.59979625578436 2.59979625578436 2.59979625578436 2.59979625578436 2.59979625578436 3.08587502403935 2.59979625578436 2.59979625578436 3.54211256810747 2.59979625578436 2.59979625578436 2.59979625578436 2.59979625578436 3.19836810956745 2.59979625578436 2.59979625578436 2.59979625578436 2.59979625578436 3.15779812644779 2.59979625578436 2.59979625578436 2.59979625578436 2.59979625578436 2.59979625578436 2.59979625578436 2.59979625578436 2.59979625578436 2.59979625578436 2.59979625578436 3.09522200693535 2.59979625578436 2.59979625578436 2.59979625578436 2.59979625578436 3.57160092862148 2.59979625578436 2.59979625578436 2.59979625578436 2.59979625578436 3.49604567278014 2.59979625578436 2.59979625578436 2.59979625578436 2.59979625578436 3.91268880763813 2.59979625578436 3.24980416694994 2.59979625578436 2.59979625578436 2.59979625578436 2.59979625578436 2.59979625578436 2.59979625578436 2.59979625578436 2.59979625578436 2.59979625578436 2.59979625578436 2.59979625578436 2.59979625578436 3.36487301352577 2.59979625578436 2.59979625578436 2.59979625578436 2.59979625578436 2.59979625578436 2.59979625578436 2.59979625578436 2.59979625578436 2.59979625578436 3.25894527343764 2.59979625578436 2.59979625578436 2.59979625578436 2.59979625578436 3.23323260867859 2.59979625578436 2.59979625578436 2.59979625578436 2.59979625578436 2.59979625578436 2.59979625578436 2.59979625578436 2.59979625578436 3.03813347158508 4.11307438609309 3.96164077342337 2.59979625578436 2.59979625578436 2.59979625578436 4.47701274241221 3.10140652150073 3.57229933299784 2.59979625578436 2.59979625578436 4.47308998481192 3.67796763501617 2.59979625578436 2.59979625578436 2.59979625578436 2.59979625578436 2.59979625578436 3.07306420648377 2.59979625578436 2.59979625578436 2.59979625578436 2.59979625578436 2.59979625578436 3.19467141427376 2.59979625578436 3.19755199553219 2.59979625578436 2.59979625578436 2.59979625578436 2.59979625578436 3.25910669545783 2.59979625578436 2.59979625578436 2.59979625578436 2.59979625578436 3.00594591942254 2.59979625578436 2.59979625578436 2.59979625578436 3.10712921319811 2.59979625578436 2.59979625578436 2.59979625578436 2.59979625578436 2.59979625578436 2.59979625578436 2.59979625578436 2.59979625578436 2.59979625578436 2.59979625578436 2.59979625578436 3.41604772664298 2.59979625578436 2.59979625578436 2.59979625578436 2.59979625578436 3.1553627006671 2.59979625578436 2.59979625578436 2.59979625578436 2.59979625578436 2.59979625578436 2.59979625578436 3.14868655853493 2.59979625578436 2.59979625578436 2.59979625578436 2.59979625578436 2.59979625578436 2.59979625578436 2.59979625578436 2.59979625578436 2.59979625578436 2.59979625578436 2.59979625578436 2.59979625578436 2.59979625578436 2.59979625578436 3.11545540883735 2.59979625578436 2.59979625578436 2.59979625578436 2.59979625578436 2.59979625578436 2.59979625578436 2.59979625578436 2.59979625578436 2.59979625578436 2.59979625578436 2.59979625578436 2.59979625578436 2.59979625578436 2.59979625578436 2.59979625578436 2.59979625578436 2.59979625578436 2.59979625578436 2.59979625578436 2.59979625578436 2.59979625578436 2.59979625578436 2.59979625578436 2.59979625578436 3.29025677866774 2.59979625578436 2.59979625578436 2.59979625578436 2.59979625578436 4.03085070798866 2.59979625578436 2.59979625578436 2.59979625578436 2.59979625578436 2.59979625578436 2.59979625578436 2.59979625578436 2.59979625578436 2.59979625578436 2.59979625578436 2.59979625578436 2.59979625578436 2.59979625578436 2.59979625578436 2.59979625578436 2.59979625578436 2.59979625578436 2.59979625578436 2.59979625578436 2.85685819631722 2.59979625578436 2.59979625578436 2.59979625578436 2.59979625578436 2.59979625578436 2.59979625578436 2.59979625578436 2.59979625578436 2.59979625578436 2.59979625578436 3.10040922476677 2.59979625578436 2.59979625578436 3.37185434725751 2.59979625578436 2.59979625578436 2.59979625578436 2.59979625578436 2.59979625578436 2.59979625578436 2.59979625578436 2.59979625578436 2.59979625578436 2.59979625578436 2.59979625578436 3.04710913781508 2.59979625578436 2.59979625578436 3.22155548070353 2.59979625578436 2.59979625578436 2.59979625578436 2.59979625578436 2.59979625578436 2.59979625578436 3.12478781716686 3.3217847703779 2.59979625578436 2.59979625578436 2.59979625578436 2.59979625578436 2.59979625578436 2.59979625578436 2.59979625578436 2.59979625578436 2.59979625578436 2.59979625578436 2.59979625578436 3.23836589690278 2.59979625578436 2.59979625578436 2.59979625578436 2.59979625578436 2.59979625578436 2.59979625578436 2.59979625578436 2.59979625578436 2.59979625578436 3.57943150067393 2.59979625578436 2.59979625578436 2.59979625578436 2.59979625578436 2.59979625578436 2.59979625578436 2.59979625578436 2.59979625578436 2.59979625578436 3.39912989984874 2.59979625578436 2.59979625578436 2.59979625578436 2.59979625578436 2.59979625578436 2.59979625578436 2.59979625578436 3.14201754722178 2.59979625578436 2.59979625578436 2.59979625578436 2.59979625578436 2.59979625578436 2.59979625578436 2.59979625578436 2.59979625578436 2.59979625578436 2.59979625578436 2.59979625578436 2.59979625578436 2.59979625578436 2.59979625578436 2.59979625578436 2.59979625578436 2.59979625578436 2.59979625578436 2.59979625578436 2.59979625578436 2.59979625578436 2.59979625578436 3.3444210447866 2.59979625578436 3.01607379670363 2.59979625578436 2.59979625578436 2.59979625578436 2.59979625578436 3.14857604664619 2.59979625578436 2.59979625578436 2.59979625578436 2.59979625578436 2.59979625578436 2.59979625578436 2.59979625578436 3.11870604035815 2.59979625578436 2.59979625578436 2.59979625578436 2.59979625578436 3.07631577613061 3.67137820286387 2.59979625578436 2.59979625578436 2.59979625578436 4.10682806070145 2.59979625578436 2.59979625578436 2.59979625578436 2.59979625578436 3.2568317893317 2.59979625578436 2.59979625578436 2.59979625578436 2.59979625578436 2.59979625578436 2.59979625578436 2.59979625578436 2.59979625578436 2.59979625578436 3.65836322027094 2.59979625578436 2.59979625578436 2.59979625578436 2.59979625578436 2.59979625578436 2.59979625578436 3.06152639500709 2.59979625578436 2.59979625578436 2.59979625578436 2.59979625578436 2.59979625578436 2.59979625578436 2.59979625578436 2.59979625578436 2.59979625578436 2.59979625578436 2.59979625578436 2.59979625578436 3.30313529149927 2.59979625578436 2.59979625578436 2.59979625578436 2.59979625578436 3.16483281905453 2.59979625578436 2.59979625578436 2.59979625578436 2.59979625578436 3.51813431289006 2.59979625578436 2.59979625578436 2.59979625578436 2.59979625578436 2.59979625578436 2.59979625578436 2.59979625578436 2.59979625578436 2.59979625578436 2.59979625578436 2.59979625578436 3.06320104111917 2.59979625578436 2.59979625578436 2.59979625578436 2.59979625578436 3.20487193917224 2.59979625578436 2.59979625578436 2.59979625578436 2.59979625578436 2.59979625578436 2.59979625578436 2.59979625578436 2.59979625578436
Manes.15G031900.v6.1 2.59979625578436 2.59979625578436 2.59979625578436 3.94796231805775 2.59979625578436 2.59979625578436 2.59979625578436 2.59979625578436 3.23690244174881 2.59979625578436 2.59979625578436 2.59979625578436 2.59979625578436 2.59979625578436 2.59979625578436 2.59979625578436 3.65499577699941 2.59979625578436 3.27626599380655 2.59979625578436 2.59979625578436 3.71802382302551 2.59979625578436 3.93488696197521 2.59979625578436 2.59979625578436 3.3913280554543 2.59979625578436 3.78836439742839 2.59979625578436 2.59979625578436 2.59979625578436 2.59979625578436 4.94632414653747 2.59979625578436 2.59979625578436 2.59979625578436 2.59979625578436 2.59979625578436 3.15137780479602 2.59979625578436 3.8377800524212 2.59979625578436 3.43514863882075 2.59979625578436 2.59979625578436 3.52617709414591 2.59979625578436 2.59979625578436 2.59979625578436 2.59979625578436 3.72115701274549 2.59979625578436 3.61356726487245 2.59979625578436 2.59979625578436 3.32198498486787 2.59979625578436 2.59979625578436 2.59979625578436 2.59979625578436 2.59979625578436 2.59979625578436 2.59979625578436 2.59979625578436 2.59979625578436 2.59979625578436 2.59979625578436 3.93764853686409 2.59979625578436 2.59979625578436 3.03420175286161 2.59979625578436 2.59979625578436 2.59979625578436 2.59979625578436 4.10954521212555 2.59979625578436 2.59979625578436 2.59979625578436 2.59979625578436 3.83640379821994 2.59979625578436 3.60689911294869 2.59979625578436 2.59979625578436 3.05429937403947 2.59979625578436 2.59979625578436 2.59979625578436 2.59979625578436 3.79856609228066 2.59979625578436 4.05468413520815 2.59979625578436 3.17011221737183 2.59979625578436 3.32365439216886 2.59979625578436 3.80898720316958 2.59979625578436 2.59979625578436 3.31634635312898 2.59979625578436 2.59979625578436 2.59979625578436 2.59979625578436 3.00944776328652 2.59979625578436 2.59979625578436 2.59979625578436 2.59979625578436 3.23406369003861 2.59979625578436 2.59979625578436 2.59979625578436 2.59979625578436 2.59979625578436 2.59979625578436 2.59979625578436 2.59979625578436 2.59979625578436 3.79221425607642 2.59979625578436 4.15154498785245 2.59979625578436 2.59979625578436 3.6503738896489 2.59979625578436 3.14854429515482 3.19609879642221 2.59979625578436 2.59979625578436 2.59979625578436 2.59979625578436 2.59979625578436 2.59979625578436 3.27858906737281 2.59979625578436 4.03352894687873 2.59979625578436 2.59979625578436 3.06178703260991 2.59979625578436 3.31164659151673 2.59979625578436 2.59979625578436 3.6027521097885 2.59979625578436 2.59979625578436 2.59979625578436 2.59979625578436 3.69025959574211 2.59979625578436 4.42307239436266 3.26459823700284 2.59979625578436 3.33759702162212 2.59979625578436 3.32259926914112 2.59979625578436 2.59979625578436 2.59979625578436 2.59979625578436 3.39695909782473 2.59979625578436 2.59979625578436 2.59979625578436 2.59979625578436 3.11037841164054 2.59979625578436 2.59979625578436 2.59979625578436 2.59979625578436 2.59979625578436 2.59979625578436 2.59979625578436 4.29067483747483 2.59979625578436 2.59979625578436 2.59979625578436 2.59979625578436 3.33758649024277 2.59979625578436 3.52371301138035 2.59979625578436 2.59979625578436 2.59979625578436 2.59979625578436 4.24920014163157 2.59979625578436 2.59979625578436 2.59979625578436 3.35923288868612 2.59979625578436 2.59979625578436 2.59979625578436 2.59979625578436 3.83188735656536 2.59979625578436 3.45430755514463 2.59979625578436 2.59979625578436 3.67626005406393 2.59979625578436 3.47906877077808 2.59979625578436 2.59979625578436 3.73630216568218 3.02986544421834 2.59979625578436 3.32563966480586 2.59979625578436 3.54788813065337 2.59979625578436 3.30507518886183 2.59979625578436 2.59979625578436 2.59979625578436 2.59979625578436 3.5131653356028 2.59979625578436 2.59979625578436 3.59935003669032 2.59979625578436 2.59979625578436 2.59979625578436 3.35455894485225 2.59979625578436 2.59979625578436 2.59979625578436 3.5254198690814 2.59979625578436 2.59979625578436 2.59979625578436 2.59979625578436 3.05800329061214 2.59979625578436 4.58995318311949 3.14997929703986 2.59979625578436 2.59979625578436 2.59979625578436 3.26876126171489 2.59979625578436 4.13362108074398 2.59979625578436 2.59979625578436 3.62465870022392 2.59979625578436 4.06229481865297 2.59979625578436 2.59979625578436 3.08092639916607 2.59979625578436 3.9274285819072 2.59979625578436 2.59979625578436 3.67282201828456 2.59979625578436 2.59979625578436 2.59979625578436 2.59979625578436 3.83967356672246 2.59979625578436 2.59979625578436 3.4011667831687 2.59979625578436 3.13449354499906 2.59979625578436 3.47355552046872 2.59979625578436 2.59979625578436 2.59979625578436 2.59979625578436 2.59979625578436 2.59979625578436 2.59979625578436 2.59979625578436 3.76883990120799 3.30262129821875 3.65244182252435 2.59979625578436 2.59979625578436 5.19538043379648 2.59979625578436 3.11424136611794 3.43716273481212 2.59979625578436 3.53456210212037 2.59979625578436 3.06398032907695 2.59979625578436 2.59979625578436 4.40298978321171 2.59979625578436 2.59979625578436 2.59979625578436 2.59979625578436 4.52282563210326 2.59979625578436 3.5062742012031 2.59979625578436 2.59979625578436 4.13506596469816 2.59979625578436 4.71503148236007 2.59979625578436 2.59979625578436 4.82742501754471 2.59979625578436 4.0045116969728 2.59979625578436 2.59979625578436 4.42876271274902 2.59979625578436 2.59979625578436 3.20827003153473 2.59979625578436 4.31184599183459 3.19446987617811 3.64358731401363 2.59979625578436 2.59979625578436 3.08982373625139 2.59979625578436 2.59979625578436 2.59979625578436 2.59979625578436 4.85089062593842 2.59979625578436 4.00083462243532 2.59979625578436 2.59979625578436 3.52099072017288 2.59979625578436 2.59979625578436 2.59979625578436 2.59979625578436 3.78065242315859 2.59979625578436 2.59979625578436 3.34915287415242 2.59979625578436 4.06243930981971 2.59979625578436 3.29842715226595 2.59979625578436 3.1933542419055 4.54348535961976 2.59979625578436 3.10020146374746 2.59979625578436 2.59979625578436 3.58791938660392 2.59979625578436 2.59979625578436 2.59979625578436 2.59979625578436 3.69248111277223 2.59979625578436 2.59979625578436 2.59979625578436 2.59979625578436 3.45536050003636 3.0825107763154 2.59979625578436 3.31762165171637 2.59979625578436 3.82433329712522 2.59979625578436 3.33690766491106 2.59979625578436 2.59979625578436 2.59979625578436 3.20409142510325 2.59979625578436 2.59979625578436 3.02689750774351 2.59979625578436 2.59979625578436 2.59979625578436 3.5829904785219 2.59979625578436 2.59979625578436 3.83128390774272 2.59979625578436 4.42916380657147 3.41425061787075 2.59979625578436 3.7795183689851 2.59979625578436 3.21112129012012 2.59979625578436 3.15110900783788 2.59979625578436 2.59979625578436 2.59979625578436 2.59979625578436 2.59979625578436 3.9195034677521 2.59979625578436 2.59979625578436 2.59979625578436 2.59979625578436 4.07260146844506 2.59979625578436 3.48783170415474 2.59979625578436 2.59979625578436 2.59979625578436 2.59979625578436 2.59979625578436 3.36995450427097 2.59979625578436 3.88081791435872 2.59979625578436 2.59979625578436 2.59979625578436 2.59979625578436 3.90931725648276 2.59979625578436 3.39541109862574 2.59979625578436 2.59979625578436 5.51116033279584 2.59979625578436 4.114250486793 4.22259564920708 2.59979625578436 4.88172709989689 3.23104363615593 3.41065588623846 3.56558731861277 2.59979625578436 3.40508134271753 2.59979625578436 2.59979625578436 2.59979625578436 2.59979625578436 3.89018211789661 4.85657396376925 2.59979625578436 2.59979625578436 2.59979625578436 3.60115846178119 2.59979625578436 2.59979625578436 2.59979625578436 2.59979625578436 3.63820398386121 2.59979625578436 2.59979625578436 3.05578649445254 2.59979625578436 4.16800355410705 2.59979625578436 3.02191542271198 2.59979625578436 2.59979625578436 4.7529065240514 3.23993430627071 2.59979625578436 2.59979625578436 2.59979625578436 4.38184399215932 2.59979625578436 3.1133240832199 2.59979625578436 2.59979625578436 2.59979625578436 4.04883247433714 2.59979625578436 3.46981407879668 3.15134302408755 2.59979625578436 3.04596543434785 2.59979625578436 3.37237396509029 2.59979625578436 2.59979625578436 4.25546188023517 2.59979625578436 2.59979625578436 2.59979625578436 2.59979625578436 2.59979625578436 2.59979625578436 3.25651977128008 2.59979625578436 2.59979625578436 3.88319342047443 2.59979625578436 3.35007378670469 2.59979625578436 2.59979625578436 2.59979625578436 2.59979625578436 4.70334365877446 2.59979625578436 2.59979625578436 3.85326458900264 2.59979625578436 2.59979625578436 2.59979625578436 2.59979625578436 3.20229976147952 2.59979625578436 3.0992041201342 2.59979625578436 2.59979625578436 2.59979625578436 2.59979625578436 3.35798233036586 2.59979625578436 2.59979625578436 4.03079440494347 2.59979625578436 3.82616644787739 3.39551074369792 2.59979625578436 3.3533297151516 2.59979625578436 3.43933261008128 2.59979625578436 2.59979625578436 3.4521137753102 2.59979625578436 3.30442840010922 3.19311762549978 2.59979625578436 3.93939102616413 2.59979625578436 3.14717678469408 2.59979625578436 2.59979625578436 3.74746792533285 2.59979625578436 2.59979625578436 3.20753853820288 2.59979625578436 3.7083712745103 2.59979625578436 2.59979625578436 2.59979625578436 2.59979625578436 3.48794078037073 2.59979625578436 3.27177532694313 3.13864089446275 2.59979625578436 3.32506186180071 2.59979625578436 3.09463790016529 2.59979625578436 2.59979625578436 3.96341306426385 2.59979625578436 2.59979625578436 3.27322924455616 2.59979625578436 3.51499110119768 2.59979625578436 4.28890605277516 2.59979625578436 3.19473572649359 2.59979625578436 3.47843854242518 2.59979625578436 4.55978967250782 2.59979625578436 2.59979625578436 4.74399541057762 2.59979625578436 2.59979625578436 2.59979625578436 2.59979625578436 3.36204250988082 2.59979625578436 3.36586943173339 3.21419104749459 2.59979625578436 2.59979625578436 2.59979625578436 3.59858560637233 2.59979625578436 2.59979625578436 2.59979625578436 2.59979625578436 3.19337031441694 2.59979625578436 2.59979625578436 2.59979625578436 2.59979625578436 2.59979625578436 2.59979625578436 2.59979625578436 3.31429537738927 2.59979625578436 2.59979625578436 3.15066378465705 2.59979625578436 3.13052693773863 2.59979625578436 3.37588687910859 2.59979625578436 2.59979625578436 3.67706499324602 2.59979625578436 3.23274696978057 2.59979625578436 2.59979625578436 4.07798847339554 2.59979625578436 2.59979625578436 2.59979625578436 2.59979625578436 2.59979625578436 3.25361919067026 4.13117768021568 3.32970239936705 2.59979625578436 3.0945433916009 3.22310506880101 3.46856026701611 2.59979625578436 3.30409561387671 2.59979625578436 2.59979625578436 2.59979625578436 2.59979625578436 2.59979625578436 2.59979625578436 2.59979625578436 2.59979625578436 2.59979625578436 2.59979625578436 3.41035805204073 2.59979625578436 3.6661895749198 2.59979625578436 2.59979625578436 3.93630430115781 2.59979625578436 2.59979625578436 2.59979625578436 2.59979625578436 2.59979625578436 2.59979625578436 2.59979625578436 2.59979625578436 2.59979625578436 2.59979625578436 2.59979625578436 4.64699933417063 2.59979625578436 2.59979625578436 2.59979625578436 2.59979625578436 2.59979625578436 2.59979625578436 2.59979625578436 2.59979625578436 3.20938411112718 2.59979625578436 3.45454556694801 2.59979625578436 2.59979625578436 2.59979625578436 2.59979625578436 3.13093185640013 3.06332944846279 2.59979625578436 3.24163335600191 2.59979625578436 5.40722870250287 3.55977836462968 2.59979625578436 5.01831521578884 3.01265836496538 3.15454793880454 2.59979625578436 2.59979625578436 3.76859875860991 2.59979625578436 2.59979625578436 2.59979625578436 2.59979625578436 2.59979625578436 2.59979625578436 2.59979625578436 2.59979625578436 2.59979625578436 3.40540983806856 2.59979625578436 4.81177198682862 3.17004009026973 2.59979625578436 2.59979625578436 2.59979625578436 4.12442767665235 2.59979625578436 2.59979625578436 4.08963289548746 2.59979625578436 4.20404627355598 2.59979625578436 2.59979625578436 3.10048140825537 2.59979625578436 2.59979625578436 2.59979625578436 2.59979625578436 3.47524811535511 3.25835208647746 3.62398612600803 2.59979625578436 2.59979625578436 2.59979625578436 2.59979625578436 3.63854769448613 2.59979625578436 2.59979625578436 3.20476569301684 2.59979625578436 4.0185530243409 4.46098316442879 2.59979625578436 3.76939221559305 2.59979625578436 2.59979625578436 2.59979625578436 2.59979625578436 2.59979625578436 2.59979625578436 2.59979625578436 2.59979625578436 2.59979625578436 3.40738645349279 2.59979625578436 3.63732703474947 2.59979625578436 2.59979625578436 2.59979625578436 2.59979625578436 2.59979625578436 2.59979625578436 2.59979625578436 2.59979625578436 2.59979625578436 2.59979625578436 2.59979625578436 2.59979625578436 3.75692974839097 2.59979625578436 3.27693951010367 2.59979625578436 3.12790887429037
Manes.15G032000.v6.1 6.21445382721168 7.14477843780612 6.47565340050302 5.97155872029055 6.80714636842109 5.63253270231132 5.91273592290823 5.99513983777765 6.42949993405097 5.1656712379421 6.07747111593206 6.61625893725154 6.08154532843691 6.01845142260923 6.55466758311484 5.74784656627343 6.35791213798166 6.02216727495208 6.73873685858675 7.03358567300489 5.4806679469583 5.55675362775939 6.03716597840388 6.39458578721812 6.76448892137994 6.06354012779529 6.26926138413457 5.04222019407174 6.38371790527209 6.34112619799393 6.61724510424687 6.24123992227949 5.83741677991341 6.02174713976326 6.57264613727587 6.27722497860035 5.80078527661184 6.3185374327312 6.39457680364581 6.28591550536311 5.84846305605314 5.82136162491331 6.34726267485543 6.54276092104274 6.2113038972867 5.94728963063607 6.56230679783979 5.78624317272069 6.9187477725173 6.55037042047209 6.28340255910893 6.47117545973979 7.23041880976468 6.85754297678265 6.78311523041553 6.26040822017375 6.32029129169669 6.6969323677976 6.66395027632603 6.54760480928175 7.01513249773384 6.21811231218851 6.21622011974763 5.50880681331723 6.91760189075081 6.50251214487269 6.82960903340219 5.93628333816619 5.85467920525124 6.2387982572275 6.20083030486992 6.08894062683136 7.72094577549711 6.15908029961009 6.1775680108337 6.14093217272375 6.67522615986931 6.06689641776049 6.39815666910512 6.82843582263934 6.59573911654919 6.07023748829379 6.3749459890692 5.63911936879671 6.6412749049377 7.18032405547903 7.05058838825986 6.6475986239997 6.12643358422312 6.71264477550811 6.7732996327352 6.16763740325462 6.34251777832579 5.88718476037286 7.71249618947372 7.17304221185764 6.40390168570771 5.75592976565723 6.79240352542004 6.1466520259263 6.41428721502255 6.31173595278413 6.03897551602164 7.03876493692018 2.59979625578436 6.19385730496863 6.36634709108927 5.8264312731423 6.01163978101539 6.25844954910651 6.03750139244583 6.31165592756337 6.0387246050576 7.06434709999306 6.50626143573854 6.40823312121113 5.77199449824696 6.12833956919375 6.02910137039453 7.01130637294436 6.48377973777131 5.71432216493612 5.74963946199276 6.85946881602051 5.92048420359783 6.2151502072651 6.07828891521636 5.45141266260546 6.93922743939958 6.01828357594148 6.24252756262166 5.95393637747278 5.99196789504844 6.83156782891723 5.61224829594577 6.37713014158249 6.02542888101705 5.98840475841542 5.97168000086892 5.87844540041712 6.02021033400385 6.16583868789678 6.15318128919999 7.09483549742729 6.44300911398661 7.14383319147587 6.08145499992506 6.40740551402724 6.97226903666785 5.63881424190592 6.52193287333657 6.54816753530861 6.13812216708468 6.51309222251769 5.82387294832934 6.38791176401611 6.29171847438694 5.60392027755956 6.33410224627819 5.29102892785971 6.40828091913072 6.38510790253812 6.30693756101312 7.07061958396616 6.46913139433784 6.69315569750181 6.17721055604086 5.78649789312489 2.59979625578436 6.24960852540097 6.58435385689581 6.69091756758788 6.38405472079661 7.3607194646661 5.96171751309203 6.83259619543408 6.06635175703254 5.91821114634643 6.77320111363757 8.82050805815196 7.09662293167651 6.22691127539832 6.1828313702987 6.77786614371702 6.52326453019802 6.89372181038968 6.83020257269499 6.72163608743127 7.66167203603839 6.63596342326957 7.7779255777085 7.09855640171421 6.16029945643784 5.8554972421625 6.74078526413865 6.83138338362256 6.66746354505773 6.10598514033694 5.82982830589176 7.16275203335718 6.42867029131906 6.17962074488467 5.78401901322174 6.25628743683707 6.83061731392785 6.38673893326808 6.7938704954265 5.70954149862443 6.40873971368883 6.91119104469976 6.10490540004748 6.68169557925756 5.28155986456941 5.96381741401284 5.86430829901928 6.0169879107369 6.44473421753368 6.09677633986743 4.54549579850851 6.00568752683403 6.09858403334065 6.73202796807078 5.40876740184361 5.61242536020772 5.7570062742287 6.25195972983183 6.99853461601431 5.19297010247788 5.87583798697903 6.27730096056382 6.08440891560507 6.39209433065993 5.69323881467575 5.98990912484019 6.47367197396089 6.33787046342164 6.56962607847153 5.62297301400565 6.28615942931393 6.32873569742166 6.18954141971346 6.13565165566644 6.23433314354207 6.07271328552066 5.58016721041354 5.77917578477171 6.56501865718227 5.70717449882425 5.85155206029653 6.05959183622081 6.55398515401224 6.61689027570785 5.9665533059224 5.72625968478528 6.14963874830542 5.81527447891222 5.83224570338506 5.64858991649286 6.00483982076454 6.4294889398608 6.42367672898131 6.38342110730459 5.61833462358705 5.73010701683318 6.38965212162486 6.39898483639315 6.51855155002708 6.20564025653102 5.95577559750376 5.89029982035851 6.34011373198474 6.50382203038837 5.48407738780073 6.13524272702749 5.85782692572175 5.84525094516209 6.6319870760871 6.23259248789457 5.40062108789936 6.22260399746613 6.43520009247478 5.78942665695568 6.1961446395798 5.919191673227 6.05609180494961 6.27651215628356 6.40800102034542 6.41276588058494 6.20650904400613 5.77967836829696 6.40230254909785 6.09921901644132 6.19863817178563 5.90025077829854 5.72376455985693 6.23203558350717 5.91194449695852 6.48096914188975 5.67138874640594 5.60758902972202 5.77667427841685 6.02550402605107 6.43184054109211 5.70669197631147 5.22985350384243 5.67295952548335 5.86071373112653 6.29150841281421 6.13616486627445 5.94440066092004 6.15573923918946 6.63898094049915 6.49000305772703 5.21912900766506 6.01529993566797 6.45816359926771 5.88436919009452 6.42822785011559 5.31995911361373 5.86966820849235 5.51710507319604 4.77350109972427 6.24661832196676 6.17846069630725 6.02737316007119 6.43722820487544 5.36350456206376 5.87192140985788 5.99940375220983 5.9031620472683 5.00958551263064 5.97153343914338 2.59979625578436 5.33665507950937 5.77921781787632 6.26076534241649 5.63475263247343 6.8287931893099 6.15736094744956 6.19291551979205 5.63004117892759 6.24496041229669 5.86607259981428 5.64430880010199 5.97493545149758 6.46358457163122 6.23681798016752 6.15441153486834 5.67095474186764 5.87660556751771 6.88400372859339 6.45251854481503 6.19869805426214 5.99695868619503 5.723055103643 6.12829098098955 5.78810635440698 6.52730609894776 6.34585865169662 5.63448787926858 5.73427033915173 5.65221986006789 6.29396368359655 6.01084322567471 6.46824337421693 6.11130708890977 5.82734796950219 6.73824257499766 5.66917593520173 5.90018131348599 6.08294332786784 5.6961317337047 6.12276554713841 6.39006983058638 5.45654091363721 6.30579133794739 6.20166386301318 6.07643566580658 6.48080608566363 5.37713791385252 6.22241204470389 6.36403581245046 5.9136765899612 6.53295471056976 5.23133384362345 5.84675524605347 5.23700443787584 6.47233388342975 6.28131389778257 5.96032883756146 6.38652262041788 6.350357264757 6.05004742351932 5.6534184461126 5.83746312270118 4.4569336025263 6.9002319817731 5.97050068878233 6.52723341363661 5.0940339759444 5.86745397840558 5.46647064424718 6.62416122482816 6.39638340301674 5.20141415270396 5.67233203217135 5.78603566495247 6.63596425788831 6.40602266846323 5.3219368766005 6.31605911684136 6.36511502539505 6.69768501652537 6.58588899103107 5.68172724507355 6.03335785919563 5.66064050218142 5.54057554563855 6.53028522588133 5.25555308497011 5.98254425462913 5.76555823361439 6.17234804667272 6.30516316838459 5.5159800563243 5.4575618058491 5.68949418533924 6.22965801279506 6.15387425220747 5.85702877112792 5.64815017372331 5.66973698791688 6.46562106714988 6.38027173210123 6.24632898318534 4.96817562892395 6.50149172662455 6.40396849550777 6.42410779899249 5.87482609510237 5.76505889392949 5.78972439050215 6.17821235491964 5.91578761460948 5.94064058901849 6.05055306595248 6.99435317103624 6.46498823973815 4.79268532281215 5.84270176022196 5.72071754601649 6.38249159447271 6.84438138275804 6.27799368836881 6.094188313275 5.73565057280982 6.16673202540499 6.21628165770169 6.6995185571445 6.18680091954785 5.88890526927324 6.02100101904455 6.10892834815965 6.24913700597356 5.50632261006326 6.13601076292086 5.85857316097162 6.7237918915837 6.46606707865402 5.98392781648005 6.36890635175 6.19194338910295 6.00238025592076 6.11176046791536 6.94290861087048 5.97117659649743 5.90733865780051 7.22556833606014 5.89667632420325 6.42821162110978 5.85570468739798 6.21956849025643 6.11965767351115 6.4442735910351 6.40587347705686 5.73562384123303 2.59979625578436 5.8657295224369 5.67301049913091 6.22808494731069 6.25287078161052 6.22031318071586 6.53325711730399 6.59126920566802 6.22571881508604 6.00428057727818 6.03080469488549 6.58665927698554 6.09057820279132 6.3202639484497 5.12275269115249 6.6070617255046 5.90854560596112 5.70943940652861 6.45673677512522 5.24733487875397 6.09680343877211 5.86838926371396 6.37239654649021 6.93631805022702 6.01476037120897 6.12656427195219 6.31760728612037 5.6419401984611 6.17871999540439 5.38293329913363 5.90051395186715 6.51438232349087 6.30547317515699 6.58352453916364 5.67430168485138 6.0747829022204 6.02274408907283 6.3647396339348 6.42016167421788 5.41851845083092 6.15259922013142 5.90750242703424 5.91146061780383 6.63079087759451 5.49077512225583 5.69039012525695 5.88902117908107 6.19861965788966 5.92359470550081 5.68731097028555 5.98394469539259 6.34012479291664 6.3055799180564 6.58202078610654 5.37578120223651 5.89776777078668 6.85966875146396 5.90724282295942 6.15211084182329 6.22818277196737 6.0638257230154 5.95344987917961 5.93237765250745 6.78367877642552 7.08054413064239 6.28811992460729 7.06850921648277 6.56313533209799 6.98729679711038 6.20105495176808 6.58307625232379 6.56398751243208 6.60562087145282 6.67071955003903 5.67731943660699 6.2391265114595 6.38985795801235 6.34780485688757 6.60798273441447 6.16456156924396 6.2404513468153 5.85464792309919 5.96347338277901 6.77387036568037 6.81881130188644 5.74842626883877 6.95579822489704 5.63583786544512 7.1259374663835 5.69277709936289 6.65326029716756 6.61982859378777 6.80791692275344 6.04022323634721 5.9484840826997 5.57044397382736 6.30851114502185 6.92286790942578 6.50913037980031 6.0493247485262 5.32596799098141 6.59708577612737 5.85542719117266 6.64700935399248 7.411152121454 6.05435983768969 6.19130194698169 6.07709679550552 6.71458584519937 6.46833306348176 6.45161082051554 5.75308979468644 6.28924441635303 6.47928787768434 6.04743813846408 5.89469266916456 5.91807945898529 6.36699900906742 6.61476208798952 6.76366479450398 5.95711321634653 6.21849692575642 6.21804626556691 6.39252759980164 6.25516964344086 6.0150380647095 6.34121529114072 6.57506097050478 6.7760200300015 6.18115690462824 5.95395695913372 6.26497647261464 6.50583499763247 6.2458785179737 7.00382255532204 6.85033812371324 6.26979583619175 5.18579449314195 6.06780766732752 6.77498072759229 7.21844635282894 6.48924824687045 6.84981476273353 6.65052062921807 7.473181236889 5.88822003954518 6.38565479012544 5.95933152219172 6.0815475751064 6.76248139045829 6.25954846100114 5.8981136374002 6.77094374590365 5.62947435786651 6.09377944704857 6.10579300108313 6.23475378574117 6.42440863475445 6.1996992675606 6.67137628476399 6.46358227599437 6.45157144291811 6.12689960243899 6.18512138883932 7.3525054344612 5.64170402224054 5.92722267492222 5.96405813626836 5.9858231457482 6.56074427208022 5.94157760716745 2.59979625578436 6.78796228844318 6.30176147374948 7.19977897972051 6.20200661406045 6.39805692917241 6.09078041704735 6.10893222440636 6.18911425217749 6.86164513790525 5.60760401484179 6.99845003169616 6.30613731063161 6.5416896356085 6.05495870602244 6.26596737470472 5.95773180342329 6.20710548157786 6.34481493173413 6.14521093410675 6.10151997914025 6.22234128977677 5.53356828159818 6.50246496680554 6.22673108696764 5.86317955426806 6.18060657677539 6.40321105006318 5.82582987595324 7.05193409450148 5.71264049642165 5.43284111539091 5.37369077154953 6.82861181603719 6.57599276401937 5.47762978953617 5.73172975522541 5.86929290811417 6.23307168462239 6.64427100278355 5.57377815715014 6.38436949307674 6.9071436033934 6.18311436484437 5.9177447001042 5.42068009679191 5.74955512971847 6.25318413205231 6.12310863609681 6.05437912879894 5.22695408413075 6.06362759846007 6.44046953294262 6.08315154051551 6.74596837548815 6.00132832193944 6.18206954556881 6.38642543067975 5.63257559029427 6.40903251824977 6.58047078084708 6.01879817816036 6.33843659323323 5.98218179128441 6.56829235149465 5.58792098587616 6.43183357171251 5.68229941711267 6.70469383802531 5.88807144891893 6.00661295059033 6.20323981045263 5.7213121247896 6.74636474385829 6.32010857402604 6.05772180546968 6.02869387773877 5.61088024143791 6.57758297738799 6.42760288021925 5.91408973916374 5.93641436469315 6.31491795517616 6.51345436524473 6.09816015294632 5.87692772302339 6.37785405885005 5.92420445428559 6.75596363002465 7.38977190863219 6.43930869081119 6.07111634851857 6.27901268045539 7.43711604678136 6.91146868000214 5.92615673424437 5.65742637575684 6.34309186324274 6.31597005357687 6.45190722074779 5.90629018498264
Manes.15G032100.v6.1 3.14683983215409 4.42826423694023 3.78855694617813 3.85399867173188 2.59979625578436 3.55072321097309 5.72252674898523 3.61358694798937 3.23690244174881 2.59979625578436 3.23734708650533 3.67136317908934 3.83775631493629 2.59979625578436 3.01339967241467 3.38469515100924 6.55370863831295 2.59979625578436 3.75141957250998 3.52689480351742 3.2129912889402 2.59979625578436 3.96294581259982 3.03555783025232 2.59979625578436 3.79014938861514 6.43527743187142 2.59979625578436 3.45177722385841 2.59979625578436 3.28513972525459 3.49600148751274 4.06471720172665 2.59979625578436 2.59979625578436 3.16878379002956 5.98554508445964 2.59979625578436 3.74501690071293 3.37524171943136 2.59979625578436 6.12342439525987 4.28297638567827 2.59979625578436 2.59979625578436 2.59979625578436 5.10150124992641 3.55116117433422 2.59979625578436 2.59979625578436 2.59979625578436 4.66900684311993 3.34120921178698 3.5101337076775 2.59979625578436 2.59979625578436 5.91582321620152 3.48202483941218 3.50929109955559 2.59979625578436 2.59979625578436 5.58065207344835 3.46883305524788 2.59979625578436 3.15500955286225 2.59979625578436 4.69773866510518 3.19194094230314 2.59979625578436 2.59979625578436 2.59979625578436 5.63208902301355 2.59979625578436 2.59979625578436 4.96354976747314 3.28754744734438 4.38260299563123 3.24847608250363 2.59979625578436 3.31752771329381 2.59979625578436 4.898447320154 3.40821820302597 2.59979625578436 2.59979625578436 3.4779161570464 4.65687626474577 3.39107561198341 2.59979625578436 2.59979625578436 3.24973940342139 6.39867080320856 3.72246787981123 2.59979625578436 2.59979625578436 2.59979625578436 3.00717831127145 4.45100025427481 3.71548792260738 3.65427869000997 2.59979625578436 2.59979625578436 5.11790568529541 3.83291661938213 2.59979625578436 2.59979625578436 2.59979625578436 3.73300469626328 2.59979625578436 2.59979625578436 2.59979625578436 2.59979625578436 2.59979625578436 3.27950361820524 2.59979625578436 3.54772472454507 3.13082777262013 5.55723687094688 3.40831739229295 2.59979625578436 2.59979625578436 2.59979625578436 4.90133152106209 3.3030517261556 3.55495551510956 2.59979625578436 2.59979625578436 4.35050844340886 2.59979625578436 2.59979625578436 3.4373015361164 2.59979625578436 4.11209030062696 3.43950802520564 2.59979625578436 2.59979625578436 2.59979625578436 4.55760378919149 3.61876043141201 2.59979625578436 2.59979625578436 3.00996798027269 4.19079790092906 4.15631920762621 2.59979625578436 2.59979625578436 3.57130530482096 3.69430075694107 4.33360786760461 2.59979625578436 2.59979625578436 3.17781093920006 4.41225269808406 4.18708221675907 2.59979625578436 2.59979625578436 2.59979625578436 3.02884003678921 3.26880893046291 3.32259926914112 2.59979625578436 2.59979625578436 3.51663380570461 4.39474684356557 2.59979625578436 3.62463629195849 2.59979625578436 4.2313237946967 2.59979625578436 2.59979625578436 2.59979625578436 2.59979625578436 4.97086495229536 3.87597746760297 3.47017978033751 2.59979625578436 2.59979625578436 5.06886969024741 3.28761616215826 2.59979625578436 2.59979625578436 2.59979625578436 3.63241239287788 3.8142730229591 2.59979625578436 3.13068999412181 3.57213588533216 6.59403307582368 2.59979625578436 3.64289174800335 2.59979625578436 3.65176324017812 3.24239127858813 5.91208796280989 3.76457028639514 3.00601590298794 2.59979625578436 3.13848911460483 6.82733335885936 4.17964818395358 2.59979625578436 2.59979625578436 2.59979625578436 5.1634940742127 4.41906452814217 4.00210822240073 2.59979625578436 3.6721575975959 3.97530370431332 4.87393656325786 2.59979625578436 2.59979625578436 2.59979625578436 4.90157238895346 3.37140050762372 4.02406737380187 2.59979625578436 3.3545076278657 5.01452256136101 4.07599649107143 4.47187873262182 3.07737644082094 2.59979625578436 6.09840539232157 4.56628695974774 4.62478439745239 2.59979625578436 3.35455894485225 5.41775509638884 4.20828405112052 3.0312983665093 2.59979625578436 3.33599306581088 5.2965119750578 3.52367043205901 3.12874083925188 2.59979625578436 3.76994895807987 5.96261674818486 4.09726286619921 3.24358690281098 2.59979625578436 3.72759093882996 4.5324245749108 3.93939444433371 4.20907845683951 3.17150791081674 2.59979625578436 6.09185110115444 3.79255463593721 3.35413872164702 4.20265781854112 3.58557919338385 8.10147540101472 3.99137214596964 4.77065014077516 5.07827029939679 2.59979625578436 7.50938193491848 3.730857914079 3.23544690453558 4.01974631285369 3.19556340470997 6.61502454918224 3.42207352412746 3.11512830171232 3.06640245947418 3.17356662868593 8.19215906502116 4.392201132439 3.22228357111191 3.57449242583284 3.36821729632826 8.65663206480474 3.52565598760109 4.33338898678877 3.38102029954925 2.59979625578436 3.79793381884116 5.4497835563749 4.18366535965853 3.77057780858682 3.71368014863504 2.59979625578436 6.21816567331537 3.62424733944767 3.48177099774535 3.43716273481212 3.10157727781174 4.38592496078818 3.73352168770383 3.51666604241297 2.59979625578436 3.19546030758457 7.3009056737946 3.94042747078696 2.59979625578436 3.08962850859985 3.18590979373873 7.81566941276503 4.91213963462815 2.59979625578436 3.27020841900006 2.59979625578436 5.69854675339804 4.70725935774273 3.66435385101226 3.73104172527703 3.47556618872314 7.41658426031217 4.82379548219333 4.25378371594889 3.02411260142883 2.59979625578436 7.12014706919093 3.93534997357748 4.09203071720691 2.59979625578436 2.59979625578436 4.95764037916558 4.72255857934657 2.59979625578436 3.41312046559163 2.59979625578436 7.49732352715317 4.76613335044795 3.29274630253399 2.59979625578436 3.20150989367274 4.9918437453765 3.55720716581145 4.00083462243532 2.59979625578436 2.59979625578436 4.6654397252067 4.15962808971803 3.07382630850462 4.9155322495772 2.59979625578436 3.86976790507812 2.59979625578436 2.59979625578436 3.34915287415242 2.59979625578436 4.71298971188403 3.53014888630321 3.45140772308329 3.06942971940629 2.59979625578436 5.6351600383047 3.25721121744889 2.59979625578436 3.3860634446461 3.20704156102309 5.35013334644808 3.43402610613476 4.39171854128501 3.06075262526231 3.37363417613735 6.8201707960126 4.32252932440454 3.09467911820702 3.82079001873872 3.77295398980866 4.45788236704312 3.55233862809673 3.11937986360436 3.91102118239626 3.69619395184967 6.51505278230465 3.79554410341797 3.12381515159364 2.59979625578436 2.59979625578436 3.66154325580684 3.63197870718994 4.42999634919622 3.51825997083232 3.02689750774351 3.29707522516397 4.16647940378286 4.25955327366808 4.87805701696877 2.59979625578436 2.59979625578436 4.18666178930512 3.44198007858204 3.11932334026827 3.53625833947526 2.59979625578436 6.16174275064996 2.59979625578436 3.55603337558458 4.03287503074016 2.59979625578436 5.51904414819448 4.13239643230599 2.96925739016971 2.59979625578436 3.25797369082606 3.27667244084487 4.09528268470874 5.36263608172142 2.59979625578436 2.59979625578436 3.52542129662251 3.8201230699138 2.59979625578436 3.33067381019803 3.36487301352577 5.48027280998018 5.16983176920414 3.63068502978547 4.77017234404465 3.25899884065111 5.62286942321255 3.8782200087698 5.58263566767044 4.20574069759034 3.5242076349085 3.04961902926352 3.52010982756662 6.59740957585582 5.13570051480742 3.04948717202689 6.34097363149161 4.87477229420321 3.77736303902442 4.61212092128119 2.59979625578436 6.6344007248068 4.92460846940832 4.10393562431819 3.03813347158508 2.59979625578436 5.73076986035242 4.15446061950838 2.59979625578436 3.1944944784519 2.59979625578436 7.31470069438991 6.89000802667161 4.44118444598989 2.59979625578436 2.59979625578436 7.36095196421248 4.47935037426683 2.59979625578436 6.50258496690557 2.59979625578436 7.34614382707819 5.39881106338197 4.61635401442569 2.59979625578436 3.65452862104187 6.50274032569126 3.75105557019103 3.19467141427376 2.59979625578436 2.59979625578436 6.33520936186549 5.03749240634957 3.6983488676737 3.10730057077166 2.59979625578436 6.26044753814274 4.65289995825886 4.08241659940492 2.59979625578436 3.29873799986109 2.59979625578436 6.47547248299839 3.42171456697574 3.46981407879668 3.15134302408755 2.59979625578436 3.82924657268428 3.56431211964338 3.23307136903005 3.37057561147686 3.1782393393218 7.2749320873108 2.59979625578436 4.01139348891446 2.59979625578436 2.59979625578436 6.3811581025713 3.37185808117063 2.59979625578436 2.59979625578436 3.69156864533317 5.64883328409213 4.35893719950545 4.13579127560016 2.59979625578436 2.59979625578436 2.59979625578436 4.00463343674565 4.45643604951922 3.44342650184341 2.59979625578436 2.59979625578436 3.49105114569248 2.59979625578436 3.34135829939782 2.59979625578436 3.44589270512451 3.59922678175207 2.59979625578436 2.59979625578436 3.32444621738729 4.32179414007666 4.00934101254588 2.59979625578436 3.52331060492508 2.59979625578436 7.03599896307219 3.56996809434794 4.18973019858316 2.59979625578436 3.56779136608937 7.0346188997651 4.36279258104992 3.9014299356621 2.59979625578436 2.59979625578436 4.82004566669148 3.64836461235108 2.59979625578436 2.59979625578436 3.28720428082605 6.73150973385042 3.4325387178651 2.59979625578436 3.60655312067859 3.48594374074918 5.80576403847024 3.94470379301307 2.59979625578436 3.20753853820288 2.59979625578436 8.09200700599975 4.50025697803988 4.43891467282894 3.3587333930702 3.41331573344294 7.36822542195105 3.9937534300386 2.59979625578436 3.52271871871532 2.59979625578436 6.98673583483226 3.85090771353058 2.59979625578436 2.59979625578436 2.59979625578436 2.59979625578436 3.39613763158741 5.0726799328725 3.7464171855587 2.59979625578436 7.3131702989676 3.72239700441521 2.59979625578436 2.59979625578436 4.52849288629916 3.90745628026551 5.62212831337042 4.152505912284 3.78669727175961 3.77941758436022 3.1839706467237 4.74399541057762 3.69810982247138 3.63802504669685 4.14329864046354 3.53996910997867 4.9044134552069 2.59979625578436 2.59979625578436 3.21419104749459 3.23796702278507 5.73357354917136 2.59979625578436 4.13699349435205 3.18528064700602 2.59979625578436 4.86240620213965 3.67483351199386 3.19337031441694 2.59979625578436 3.81657459978915 3.54082805027927 3.50532538546463 3.27005780046848 2.59979625578436 2.59979625578436 4.27260060679113 3.74953314786708 6.04047390443671 2.59979625578436 2.59979625578436 6.68694390799334 4.29767203310259 3.54482528760931 2.59979625578436 3.23035530106182 4.88076607918977 3.73153791628387 4.2039632352587 2.59979625578436 2.59979625578436 6.51632066823265 3.59950334611107 3.22347444536885 3.66867578689213 3.46429402943855 2.59979625578436 2.59979625578436 3.44518071866167 4.17062691219708 3.40464306295055 5.86514135701536 2.59979625578436 2.59979625578436 2.59979625578436 2.59979625578436 2.59979625578436 2.59979625578436 3.24925207574573 4.98574003949392 3.71664159246952 7.92583023440601 3.86702542793998 3.64182534636077 2.59979625578436 2.59979625578436 5.66355554998841 5.02890370927168 3.36223058634014 3.40187214262271 3.4568536655671 6.69165197528241 3.37547122358886 3.34910464508202 3.12734860701425 3.4742952044758 5.33841490501066 3.3002224879288 2.59979625578436 2.59979625578436 3.24766064870577 6.18255912335107 4.51261837720067 2.59979625578436 2.59979625578436 2.59979625578436 2.59979625578436 3.3686302546408 4.54576089757372 3.11790825992549 5.18061864627522 3.64178627644869 4.67316859480583 3.75054629955376 3.03183288177952 3.09477353892355 3.31627055002502 5.51405679787526 3.5393592086075 3.6450638254242 3.39597509573417 3.18764437601324 4.46235357083652 4.73469220315642 3.68940288429935 2.59979625578436 2.59979625578436 5.71217109502032 3.41735742232595 2.59979625578436 2.59979625578436 2.59979625578436 3.93812031678581 4.34223109925995 2.59979625578436 2.59979625578436 2.59979625578436 2.59979625578436 2.59979625578436 2.59979625578436 2.59979625578436 2.59979625578436 5.183133818532 4.31017720271271 2.59979625578436 3.17004009026973 2.59979625578436 5.20562905569052 3.67537270766846 2.59979625578436 3.38871823839132 3.13790827944038 4.44153339838353 4.20489095776479 2.59979625578436 2.59979625578436 2.59979625578436 3.6982624709496 4.29626661783251 2.59979625578436 2.59979625578436 3.51820813889633 5.51870886908789 3.95822354543782 3.62398612600803 3.83955901297806 2.59979625578436 5.81495750905386 4.61309429115726 4.19534649705752 3.64146810251771 3.30313529149927 7.34205384800467 2.59979625578436 3.15448378042256 2.59979625578436 3.16483281905453 6.8960286643056 3.85218514393619 4.40682532679928 2.59979625578436 2.59979625578436 7.05543048799997 2.59979625578436 4.00341907089061 3.32166868968202 3.8120814247525 4.87753619583026 3.08541878809132 2.59979625578436 4.74293612090334 2.59979625578436 7.59431607607685 4.07785618513684 3.75875412432602 3.82188759393335 2.59979625578436 4.97264106171882 3.54645731268943 3.53635640865754 2.59979625578436 3.76537906969091 4.64696329813725 2.59979625578436 2.59979625578436 2.59979625578436 6.82853870347908
Manes.15G032200.v6.1 3.14683983215409 2.59979625578436 3.54918378634825 2.59979625578436 2.59979625578436 3.38078536465957 2.59979625578436 4.71814051372388 3.23690244174881 2.59979625578436 3.37755019900241 2.59979625578436 5.18656411877452 2.59979625578436 3.01339967241467 3.1581819852139 3.65499577699941 2.59979625578436 2.59979625578436 2.59979625578436 2.59979625578436 2.59979625578436 5.1383277195669 3.03555783025232 2.59979625578436 2.59979625578436 2.59979625578436 3.45517244682011 2.59979625578436 2.59979625578436 2.59979625578436 2.59979625578436 4.92407423616437 2.59979625578436 2.59979625578436 2.59979625578436 2.59979625578436 5.24674026628274 3.74501690071293 3.15137780479602 3.48701286742929 2.59979625578436 4.28297638567827 2.59979625578436 2.59979625578436 2.59979625578436 2.59979625578436 4.54232165639767 2.59979625578436 2.59979625578436 3.11136424535262 3.06715486812035 3.75398817394522 2.59979625578436 2.59979625578436 2.59979625578436 2.59979625578436 5.07194221486849 2.59979625578436 2.59979625578436 2.59979625578436 2.59979625578436 4.81765702982859 2.59979625578436 2.59979625578436 3.89295254730944 3.71564452659676 4.00432392223144 3.12093291120984 2.59979625578436 2.59979625578436 2.59979625578436 4.79772477959598 2.59979625578436 2.59979625578436 2.59979625578436 2.59979625578436 4.48010692681136 2.59979625578436 3.10989770956048 2.59979625578436 2.59979625578436 4.77555460968363 2.59979625578436 2.59979625578436 2.59979625578436 2.59979625578436 4.29261514069146 2.59979625578436 2.59979625578436 2.59979625578436 2.59979625578436 4.51531502545387 2.59979625578436 2.59979625578436 2.59979625578436 3.30083189186928 2.59979625578436 3.20664689713645 2.59979625578436 2.59979625578436 3.47210925488088 2.59979625578436 4.12154741981273 2.59979625578436 2.59979625578436 3.06791173847519 2.59979625578436 3.8797349496795 2.59979625578436 2.59979625578436 3.16467000805317 2.59979625578436 4.41749325203936 2.59979625578436 2.59979625578436 3.13082777262013 3.30063053759635 4.40147681546341 2.59979625578436 2.59979625578436 3.52286036160814 2.59979625578436 4.66489414993974 3.03316965666899 2.59979625578436 2.59979625578436 2.59979625578436 3.9016924230135 2.59979625578436 2.59979625578436 2.59979625578436 3.0212344291614 4.53697483072694 2.59979625578436 2.59979625578436 2.59979625578436 2.59979625578436 4.53253983960669 2.59979625578436 2.59979625578436 3.41213166059614 3.06178703260991 3.4599404101843 2.59979625578436 2.59979625578436 2.59979625578436 2.59979625578436 3.63950374021294 2.59979625578436 2.59979625578436 3.58821161658991 2.59979625578436 3.79742700943034 2.59979625578436 2.59979625578436 2.59979625578436 2.59979625578436 4.44041242217044 2.59979625578436 2.59979625578436 2.59979625578436 2.59979625578436 4.05027413765705 2.59979625578436 2.59979625578436 2.59979625578436 2.59979625578436 2.59979625578436 2.59979625578436 2.59979625578436 3.13618426178944 2.59979625578436 3.71352709367147 2.59979625578436 2.59979625578436 3.16417745732558 2.59979625578436 4.38522121117082 2.59979625578436 2.59979625578436 2.59979625578436 2.59979625578436 4.81397495158542 2.59979625578436 2.59979625578436 3.16817936116962 2.59979625578436 3.98543193245573 2.59979625578436 2.59979625578436 4.00029020816282 2.59979625578436 2.59979625578436 3.90486410974004 2.59979625578436 2.59979625578436 2.59979625578436 2.59979625578436 5.55319895454043 3.0979139950087 2.59979625578436 3.56999139100163 2.59979625578436 3.83335999253602 2.59979625578436 2.59979625578436 2.59979625578436 3.0737295239543 3.97840736067462 2.59979625578436 2.59979625578436 3.17888988534499 2.59979625578436 4.83777122646225 2.59979625578436 2.59979625578436 2.59979625578436 2.59979625578436 4.47108083058981 2.59979625578436 2.59979625578436 3.15782640238907 3.05392758145134 6.20827360864425 3.16305146276653 2.59979625578436 2.59979625578436 2.59979625578436 4.85136118929869 2.59979625578436 3.06852274975295 2.59979625578436 2.59979625578436 5.33499144135548 2.59979625578436 2.59979625578436 3.19677433375722 2.59979625578436 4.74502704957462 2.59979625578436 2.59979625578436 3.81313246695423 3.07492497937578 5.12628576430222 2.59979625578436 3.17150791081674 2.59979625578436 2.59979625578436 4.92276057356222 3.35413872164702 2.59979625578436 3.40975513062506 3.65682633054295 4.78346804877929 3.11671905717742 2.59979625578436 3.42553268245098 2.59979625578436 5.15366435391312 3.23544690453558 2.59979625578436 3.43655961124501 3.23387456029662 4.78946029906569 2.59979625578436 2.59979625578436 3.40605524568637 3.13449354499906 5.12838284659572 2.59979625578436 2.59979625578436 3.14632375028407 3.33483351561316 4.8881908764923 3.63936309198249 2.59979625578436 2.59979625578436 2.59979625578436 3.05198833785288 5.6303262665733 2.59979625578436 2.59979625578436 3.09839870207427 2.59979625578436 4.39220110365337 2.59979625578436 3.43716273481212 2.59979625578436 3.07327005296684 4.83636087849277 2.59979625578436 2.59979625578436 2.59979625578436 2.59979625578436 5.20919412871956 2.59979625578436 2.59979625578436 3.18590979373873 3.30235343986351 4.43110833077352 3.3438924755943 2.59979625578436 3.21057785747254 2.59979625578436 5.27368753432763 2.59979625578436 3.40968187193882 3.66460190285215 3.67305830484125 5.82670816008251 2.59979625578436 3.02411260142883 2.59979625578436 3.8617926093845 4.43124557945812 2.59979625578436 2.59979625578436 2.59979625578436 3.9547866164985 4.37878897494677 2.59979625578436 2.59979625578436 3.11444189945037 3.67569983636409 4.38436750287391 2.59979625578436 2.59979625578436 3.90959303116827 2.59979625578436 4.66952384908727 2.59979625578436 2.59979625578436 2.59979625578436 2.59979625578436 5.5238884983599 2.59979625578436 2.59979625578436 3.35678698172305 2.59979625578436 4.50058305263964 2.59979625578436 3.34915287415242 2.59979625578436 2.59979625578436 5.60803352025284 2.59979625578436 3.26109012879803 2.59979625578436 2.59979625578436 4.14863673316554 2.59979625578436 2.59979625578436 2.59979625578436 2.59979625578436 5.02367428154966 2.59979625578436 2.59979625578436 4.58432861564788 2.59979625578436 5.2244915642746 2.59979625578436 2.59979625578436 3.19836810956745 2.59979625578436 4.72749003899061 2.59979625578436 2.59979625578436 2.59979625578436 2.59979625578436 4.67606743283143 2.59979625578436 3.15037536408807 2.59979625578436 3.35883779744775 2.59979625578436 6.53274501797605 2.59979625578436 2.59979625578436 3.09522200693535 2.59979625578436 5.26531810307385 2.59979625578436 2.59979625578436 3.09253880012922 2.59979625578436 4.02112009448399 2.59979625578436 2.59979625578436 2.59979625578436 2.59979625578436 2.59979625578436 2.59979625578436 2.59979625578436 2.59979625578436 4.4569336025263 5.1754291472014 2.96925739016971 2.59979625578436 2.59979625578436 2.59979625578436 4.25532952395257 2.59979625578436 2.59979625578436 2.59979625578436 2.59979625578436 4.45652263804152 2.59979625578436 2.59979625578436 2.59979625578436 2.59979625578436 4.83409897249256 2.59979625578436 2.59979625578436 2.59979625578436 2.59979625578436 4.23929493230702 2.59979625578436 3.6456884204348 2.59979625578436 2.59979625578436 4.67646112189737 2.59979625578436 3.43006726886568 3.04948717202689 3.12630467899536 5.21757421544961 2.59979625578436 2.59979625578436 2.59979625578436 2.59979625578436 5.36819947660112 3.07202167120568 2.59979625578436 2.59979625578436 2.59979625578436 4.67085553773626 2.59979625578436 2.59979625578436 2.59979625578436 2.59979625578436 2.59979625578436 2.59979625578436 3.19302232415317 2.59979625578436 3.51685343953971 3.2656464759195 2.59979625578436 2.59979625578436 2.59979625578436 2.59979625578436 4.10701146366515 2.59979625578436 2.59979625578436 3.13589593959261 2.59979625578436 4.3261604945858 2.59979625578436 2.59979625578436 2.59979625578436 2.59979625578436 5.78482546514959 3.02358893173204 2.59979625578436 2.59979625578436 2.59979625578436 4.65289995825886 2.59979625578436 2.59979625578436 5.21929161496344 3.44069989855465 3.13091120944092 4.88650490699249 2.59979625578436 2.59979625578436 2.59979625578436 2.59979625578436 4.79011079475107 2.59979625578436 2.59979625578436 3.58892620692437 2.59979625578436 4.83120423839025 2.59979625578436 2.59979625578436 2.59979625578436 2.59979625578436 4.35030491389597 2.59979625578436 2.59979625578436 3.1553627006671 3.09854109867356 4.44792523144756 2.59979625578436 2.59979625578436 2.59979625578436 2.59979625578436 4.39467917663363 2.59979625578436 2.59979625578436 2.59979625578436 2.59979625578436 3.11976522407249 2.59979625578436 2.59979625578436 3.1505585915272 2.59979625578436 5.32066435296689 2.59979625578436 2.59979625578436 2.59979625578436 2.59979625578436 5.0410814046062 2.59979625578436 2.59979625578436 2.59979625578436 3.23026995721046 5.14058340397068 2.59979625578436 2.59979625578436 3.44191213325748 2.59979625578436 4.83100277096224 2.59979625578436 2.59979625578436 2.59979625578436 2.59979625578436 3.9352888721242 2.59979625578436 2.59979625578436 2.59979625578436 2.59979625578436 4.65539176454552 2.59979625578436 2.59979625578436 3.23124158278061 3.33689537073237 5.00949224481675 2.59979625578436 2.59979625578436 2.59979625578436 3.4666767382516 3.7475882234462 2.59979625578436 2.59979625578436 3.41331573344294 2.59979625578436 5.58617876420381 2.59979625578436 2.59979625578436 2.59979625578436 3.32506186180071 5.39152870436918 2.59979625578436 2.59979625578436 2.59979625578436 2.59979625578436 5.19757594598584 2.59979625578436 2.59979625578436 2.59979625578436 3.13403103541172 5.03605051128039 2.59979625578436 2.59979625578436 2.59979625578436 3.44336746541449 3.32081634279933 5.35197341438133 2.59979625578436 2.59979625578436 2.59979625578436 2.59979625578436 6.94430827068336 2.59979625578436 2.59979625578436 2.59979625578436 3.36204250988082 4.93692615926062 2.59979625578436 2.59979625578436 2.59979625578436 3.10783858502086 4.80902756973421 2.59979625578436 2.59979625578436 3.28089785406808 3.42251220363524 5.1606510364943 3.19337031441694 2.59979625578436 3.22155548070353 3.07652576753501 5.40995520498384 3.27005780046848 2.59979625578436 3.56947890294999 2.59979625578436 5.11266922730187 2.59979625578436 2.59979625578436 4.0383893101787 3.34624818242998 4.46503316501129 2.59979625578436 3.28755938414103 2.59979625578436 2.59979625578436 5.63978631615728 2.59979625578436 3.3197901182369 2.59979625578436 3.14237529736743 6.09879069333825 2.59979625578436 3.14332354224269 3.21559004798566 2.59979625578436 4.53639649429251 2.59979625578436 2.59979625578436 3.84949809909016 3.0945433916009 4.53484710182002 2.59979625578436 2.59979625578436 2.59979625578436 5.21631662540804 3.41956127694051 3.24925207574573 2.59979625578436 2.59979625578436 3.25815219576688 4.9484396235858 2.59979625578436 3.136598296543 2.59979625578436 3.41035805204073 2.59979625578436 2.59979625578436 2.59979625578436 3.21021486625664 3.21444532604007 4.87889196002195 2.59979625578436 2.59979625578436 3.4742952044758 3.20516644634206 5.0048740336767 2.59979625578436 2.59979625578436 2.59979625578436 2.59979625578436 4.39565414980959 2.59979625578436 3.25006177786541 2.59979625578436 2.59979625578436 5.04641143067455 2.59979625578436 2.59979625578436 2.59979625578436 3.3444210447866 3.34368402516979 6.0764467637976 2.59979625578436 2.59979625578436 3.10899527952792 3.20273864989596 4.88372630162165 2.59979625578436 2.59979625578436 3.42558272829161 2.59979625578436 4.77049861871703 2.59979625578436 2.59979625578436 3.32979506903342 3.77942781647629 4.62220841965315 3.15454793880454 2.59979625578436 3.07631577613061 2.59979625578436 4.60012685471338 2.59979625578436 2.59979625578436 2.59979625578436 2.59979625578436 4.52575542810401 2.59979625578436 2.59979625578436 2.59979625578436 2.59979625578436 5.55452184295395 2.59979625578436 2.59979625578436 2.59979625578436 2.59979625578436 6.46197182425787 2.59979625578436 2.59979625578436 2.59979625578436 2.59979625578436 6.1051433740417 2.59979625578436 2.59979625578436 2.59979625578436 2.59979625578436 4.89108383500451 2.59979625578436 2.59979625578436 3.13594984025197 2.59979625578436 4.36625650283796 2.59979625578436 2.59979625578436 2.59979625578436 2.59979625578436 5.34942425826156 2.59979625578436 2.59979625578436 2.59979625578436 2.59979625578436 4.00715525546964 2.59979625578436 2.59979625578436 3.16483281905453 2.59979625578436 3.63258420929194 2.59979625578436 3.15164342911053 3.1359058019152 3.35830155079992 5.61088024143791 3.19153549401571 2.59979625578436 3.21916247304854 2.59979625578436 4.73848810542396 2.59979625578436 2.59979625578436 3.48658342951114 2.59979625578436 5.15774546551235 2.59979625578436 2.59979625578436 2.59979625578436 3.03967187552959 5.6538515645424 2.59979625578436 3.1167432246131 3.34875050887515 2.59979625578436 5.1669749048587 2.59979625578436 3.10496040724535 3.12790887429037
Manes.15G032300.v6.1 5.30079638057069 4.12294770149171 5.00939082245163 4.25901200280941 4.75818152576086 5.80903794220879 4.27996530156339 6.29842791438689 4.40632380015334 2.59979625578436 5.85332861407692 6.18756591616888 6.24195140350244 4.0228427264024 3.74347102868046 5.12847695893679 4.83990280129589 5.5534563323451 3.91874843080912 3.52689480351742 5.44358422374893 6.05393150213137 5.77445088972324 4.75059156813578 4.24138412999339 5.03723622187339 4.8386571478935 6.60464130475077 4.41131441014984 3.50726921022951 5.61500103864095 6.06894400535957 5.73450471935507 4.78383563557081 3.14570398518928 5.51435279798637 4.68775831137049 6.5778610884075 4.82090317222997 4.64418644933936 5.7556241292051 5.0949950295189 5.24105452762996 3.76574463858324 2.59979625578436 5.24191595518531 5.34096822200716 6.27129108863056 4.69021797241595 2.59979625578436 5.28198704865361 6.20703179259735 5.53976563145816 5.45008065302646 3.30273000440967 6.47860652293729 5.45475733770324 5.99485995247127 5.06329469792218 3.35998747224409 5.4331422605032 5.15832587639872 5.37376512140093 2.59979625578436 3.15500955286225 5.70585840939263 4.45132881578392 6.16347565151295 3.93764853686409 3.36088296270151 5.89029120425956 5.2157884080846 6.3772591891355 5.36305375509599 4.35439551718836 5.53699518640041 5.76131394469027 6.31446504288359 4.72259117367632 3.10989770956048 6.03863411243654 5.87852914803378 6.83765026335799 4.4586149668139 3.30853211464194 5.19361687053996 5.24203551751577 6.2566703702623 3.82491009826567 4.29401906220645 5.36681001978763 4.7884396433072 5.92903317333387 4.25890484713112 2.59979625578436 4.95868092807407 4.3233763019834 4.9128334515101 5.36334111432274 4.72994720175817 2.59979625578436 4.7410242609692 5.35728790691978 5.02245443786946 5.12862405186618 3.92971836159334 4.50723192039557 6.34952512262293 6.48594559570327 3.75626826634345 3.58288439614787 5.46720031780715 6.39780125504772 5.51046814472188 2.59979625578436 4.18967018362555 5.83707710245885 5.57978025839429 6.42558143130089 4.96095197141075 3.93861722671367 4.54782091454533 4.46932541925817 5.71595007547391 4.04544993850666 2.59979625578436 5.46687934315637 4.84608737413698 5.88333029736668 4.52041847923362 3.61868305960293 5.22415082787025 5.2166407602503 5.87460650538372 4.23550654235681 3.2005024480778 5.85609033760363 5.06969246119017 6.35408806534785 3.82486460824723 3.97383814086129 5.42082637986497 6.08768366036772 4.97665788888339 5.13652249945934 3.09448431999199 6.14147168562553 6.16986524184657 5.61010896586253 4.9128248976036 3.41833297366157 4.83741441754133 5.38360563066883 4.83428981899648 4.85405689041191 5.7196389434564 4.29714792276446 6.73926180896406 6.28555272928659 4.46697084868191 3.40808966416724 5.52778116938082 6.12573110726694 5.31636433038985 3.5701883979893 4.02156810560779 5.45382460909342 5.18165861129638 6.05100434830062 4.79052785317983 3.41380625865222 4.5949045784746 5.21955720589151 5.50706940483515 4.89937185946006 4.83840388187777 5.58505223581774 4.57226873130618 5.97250771207073 2.59979625578436 2.59979625578436 5.13905399399315 5.68298065016209 5.84539387122656 3.88584882300178 3.86648455137705 5.62957948661868 5.47675164389944 5.37201512908812 4.64354732771275 3.29524616250881 5.33656162633416 6.0837495144355 5.43839645049218 5.77283841102803 4.56262668433514 3.09039111622633 6.08782032026421 4.89104325872169 6.63712037223525 3.8816631440205 2.59979625578436 5.3096561154441 5.75101267455396 5.17879289931608 3.72392832156688 3.97203315376451 5.00064046228235 6.19000608958102 5.50799884931642 4.30803670405607 3.61601505343628 5.55391174055972 6.43165175836198 6.60845286818046 4.16668139717586 2.59979625578436 4.6995394071538 6.15687126602615 6.85977559966654 4.6370147632164 3.27218266265049 5.77114197831806 5.53792052715967 6.82614050599907 4.03907848099183 2.59979625578436 5.50013510925483 4.72669514704258 5.74478088078414 3.63814347932449 4.4181464690562 5.14072790516691 4.6259726054992 6.65714457897163 4.39879156557115 3.86073559658219 6.32375604831239 4.20385910673524 6.27957277231583 4.80702159924297 3.87599515681154 5.40715458661407 4.48721082046342 6.39153297884036 3.87050504024574 4.15155193002553 5.90828578082524 4.86830090001481 6.12631186050813 5.22577534676934 3.23218886600296 5.19451957427592 4.55388886240731 5.6428616894675 5.08109013077884 2.59979625578436 6.03655021212007 4.51098724360528 6.29108654749538 3.84261796704847 3.92142265337815 5.79442742344847 5.04551326122424 6.14877135543315 4.41594156814554 4.84582546303294 4.32208869929347 5.11465094098288 6.17072223772224 3.47355552046872 3.57449242583284 5.51268947011765 5.1709878237794 6.1370329761812 3.73395067132373 3.6005353629866 2.59979625578436 6.20166181986596 6.00880090869372 6.38516533021947 4.05873848980285 4.44831109532709 5.69024249329956 5.41520937727903 6.74686149114684 4.57438918095299 3.43716273481212 6.4472327516728 6.18761559778253 5.6088980013501 3.51666604241297 4.13095971359035 5.70873804223353 5.65327775769452 6.22113232331406 2.59979625578436 3.77282643439476 6.00674077086981 5.04455777291907 5.99067508187927 3.64106149683456 3.27020841900006 6.52722151951863 5.98564003746293 6.10458546455103 3.78369508661944 4.66586370182422 5.65971149500329 4.73042120682307 6.06925802194965 4.79008902581627 3.5355313654343 6.76714433666363 5.67068639243283 5.91811047406409 4.86185894600844 3.63892444229326 5.68361347877364 5.0471289581822 6.37007801189357 5.72394608451563 3.58962556786357 6.91847545461058 5.3276869142962 6.3696520515624 4.2260546928364 4.01564235972738 5.06584326785569 4.04753412704949 6.23508332320148 4.08998640763824 2.59979625578436 5.7014944622107 6.44500203776924 5.70527750474205 4.61419133982633 4.11671170841705 4.36348536507496 6.04322269988186 6.02914726402251 2.59979625578436 3.51261602950284 5.69065028576849 6.4795153319342 5.89108103538952 4.77901790363437 4.2148977570111 5.2959660513117 5.1702520557419 5.78135494341431 4.31100153345427 4.12048276676236 5.26362275258683 5.45313727004483 5.73099285934898 4.57627896029628 4.64442094099364 5.55671658467213 4.542980888376 6.1277194147584 4.23379128518041 3.66470869978415 4.7345624569665 5.27096358737236 6.11130708890977 3.11937986360436 3.10996514328171 5.79537325266625 5.98792590267275 5.69035571556012 3.49785141248313 4.00869099062066 3.09519307076167 5.20492721697171 6.41072131284162 6.13315026451736 3.87848045794075 3.33430315247367 5.47594789074522 4.62296677775467 5.59996493877591 6.20085742501347 4.07714914042396 6.36401728295412 5.68661545138337 6.31589161288023 4.09850791216332 3.64243183645726 4.87747097995658 5.56489519555887 5.53260901940399 3.64366173034509 2.59979625578436 5.86014497983421 2.59979625578436 6.39705621486256 3.33282874095462 2.59979625578436 5.39436963072989 6.1717748366465 6.43365085367464 3.77807859896217 3.8589781122172 5.23920422721819 6.40688403970951 5.65863727656398 3.62008104824315 3.73805869531567 5.15062241635855 6.2412671117171 5.32305455312462 2.59979625578436 3.5865668184866 6.0927309230524 5.70695865793565 5.97878316556978 4.30323979225234 3.51034282900347 5.52643126513507 6.02300474663799 6.06306321377927 2.59979625578436 4.69130884858992 5.59018824589538 5.15310462167572 6.67144523417505 5.17409032250929 3.90633645017812 7.00018313809911 5.71444941077932 6.30144196168798 4.10393562431819 2.59979625578436 5.70941592727477 4.96817562892395 6.52384728469273 3.81507478095943 3.1944944784519 3.53217560437302 5.24033010797451 4.85657396376925 4.1607925347727 3.43303792983199 5.90539637660738 6.22802452353592 5.74138073254004 5.07464339206868 2.59979625578436 5.89255148720091 5.08713682539203 5.65040660415456 2.59979625578436 2.59979625578436 5.04555638682413 5.73565057280982 6.99332186853883 4.99450574249604 3.53101584287459 6.75284582937321 4.93230833082211 5.65002481649232 4.69982780271533 3.10730057077166 6.54741332463477 5.90081708023664 6.19797022013188 3.72538479952717 3.07210468251341 6.66150889973691 5.49845963779376 5.39203790835673 6.45963092450572 3.46981407879668 3.54399020599517 6.15658507251196 5.78897069063372 6.0220341098391 4.90133923507008 3.14802037916805 5.5819401135251 5.53404965388058 6.26948053864099 3.54425400981323 3.09344190010374 5.62180228768581 2.59979625578436 6.63612009720144 4.25934145628502 4.57748787583853 5.11807210662579 5.60546463301967 4.91058272984 3.96751116207278 4.08602949628016 5.20596398446543 5.23686310727781 5.73266336129674 4.70334365877446 5.10928412965511 4.98014728270751 5.73682320583497 5.70082896621754 4.82570022578084 3.50321857761277 4.89067621194766 5.11536281586068 6.15786901231951 3.96759200043327 3.11793268627682 5.76550887946521 6.0217625218744 5.74704324704108 4.70797894935046 3.35802627900853 5.96212758649637 6.26544829946905 6.68434287447108 4.46510250237792 3.16597009136717 5.73390322670126 5.4686591706195 6.84936619091462 3.62112234937258 3.15282698057601 4.96978980648915 3.78882188017709 5.32936404715525 3.79771147640099 4.00694938209418 4.86260966489813 5.25904612699863 6.54539423414309 4.00100422223671 3.18881389019315 5.78437760244732 4.5000732280456 4.71664350130044 2.59979625578436 4.56514379325141 5.99912653899662 5.34116863424645 5.41976253816281 4.37477505853575 4.80614823907177 4.73196900091983 5.15341950068525 6.10654511077497 2.59979625578436 2.59979625578436 5.31097958012828 5.96307548698892 5.63400715174911 4.10333252423882 2.59979625578436 5.98403681295377 5.92281071073882 5.4896470830341 3.85036913035679 3.54390746209038 5.91581753244317 5.48986337493089 5.79334375891002 4.3419740746761 3.09490341468928 5.19930466628483 5.94572534558795 5.34308492435984 6.03668801879423 5.07983268341154 4.36617589568498 5.26194089402418 2.59979625578436 6.15638631148419 3.34167827884767 2.59979625578436 4.88500434122732 6.06605088512149 5.69162912332776 3.89806602983649 3.21419104749459 5.23543048194807 5.85350713275402 6.20191906791038 4.26970930008831 3.74825229684631 5.83033602955496 4.91389797817379 5.87015040362845 3.19337031441694 3.25879465846468 5.08362443367456 5.76012342496566 5.9472935017552 3.53953527174762 3.20491354779203 5.19819271635813 5.20658123861782 5.95072726905782 4.0029296703631 5.88054873936917 5.72447585986328 5.26866115839926 6.14648680880415 3.91434293410938 4.43689765150505 5.68406146510165 5.70401277855027 5.61653492737905 3.67953587081363 3.60798097877415 4.91755522636395 5.249942538548 6.56582684625791 3.82017625758984 3.99173403407987 5.20627365488334 7.1536075581911 6.24025006213049 4.74506342842781 3.62159293703543 5.14093493092567 4.95885538322813 5.95651688907742 4.59682331837994 3.22322736688131 5.04958675030631 5.99159582542454 5.97283527285976 5.4517995823817 4.98574003949392 4.90634218050223 5.43922325534472 6.07148218114957 3.34444953840647 3.65586713919034 4.28711904250441 5.4159613188666 5.02890370927168 3.89214745174932 3.72038508042579 5.27473803102373 5.55734742158315 6.37299107802886 3.96582882824587 3.75491940229786 4.98320314883273 5.12513350299592 5.76646438972566 4.16738558722316 4.54970444987771 5.71279240752381 5.21324457502104 6.05671158031944 4.45740308258607 3.86994420186815 5.36430258657044 5.66832519039415 6.70480662074086 3.62643403330102 4.01562233808824 6.77770781177315 4.46021666234516 5.13947021865711 6.10893222440636 4.67069328155882 3.09477353892355 5.15000248203471 5.73696334531433 5.80358716664699 4.68080135004929 3.39597509573417 4.70147313196168 5.46682905685407 5.44889140374792 4.35620215271239 3.08638207118581 4.68702771941154 4.664608171224 5.94278622028215 4.19224191045922 2.59979625578436 5.740978889348 5.6613299888628 5.02282797816458 3.78810574708488 2.59979625578436 5.13786176243725 5.43284111539091 6.17114903163583 5.50035941480492 3.68000914401727 5.63696000403334 5.67732959446089 5.38128860284288 4.58097857224781 3.40116079843692 5.12420637072029 5.20562905569052 5.78062616966764 4.62392789488397 5.21536865612649 6.25711368583408 5.58710683994635 6.5098492552966 3.76185652348974 4.17443433286362 4.8261813326352 6.21559182423969 5.36786466420399 4.53336521219959 2.59979625578436 5.35285571231372 5.81639192210016 6.46235451246084 4.94685211787918 4.8548940236812 5.44073392786822 4.48013067660917 5.87251656883571 4.12042476517458 3.07369795760033 5.90704629908893 5.98787695589921 5.68229941711267 3.92030111956724 5.09531265228301 5.15292582995651 4.66691116132396 6.63338568544215 4.40682532679928 3.68450135097581 6.02024602550656 6.07875906827975 5.61088024143791 5.1667976618526 3.91808341771681 4.7348514639448 5.44120972313023 5.8911034598628 3.63732703474947 3.21122222670659 5.90594975978086 4.91072733598358 6.02639430508295 2.59979625578436 4.18438239810323 5.20434423412522 6.10750489108063 5.31746932108463 3.90291938238005 3.48597486151391 5.48275520836539 5.44295304573327 5.8537246184904 4.41130423875524 4.13235604136307 5.22603042824775
Manes.15G032400.v6.1 5.23302024066226 7.41945893658353 6.12583483280636 5.91380039585938 5.64431700142603 5.92281067071408 6.39785173879246 6.63044087754809 6.23491624898356 5.21862000119708 5.62294502935756 6.54563805418643 5.99399505433493 6.3573372744334 4.42270978011054 6.08045258642369 6.74889790847128 5.80721903688476 6.4770802567682 5.21095998477064 5.91722517765375 5.03084299439211 6.33553012122943 5.46502534604578 5.11445228531306 6.2694627559623 6.38746839125365 4.49589991298426 5.45718598648416 5.47064662290047 5.43749628097389 5.84241872247776 6.14803373020549 5.61703393108441 4.96101690648386 4.99953639242197 7.13890642051038 6.39755491706323 6.19642684385965 4.2613320226964 5.47305191077711 7.49938060218755 6.41855495714591 6.69656985138045 4.95685828248663 5.57440220739707 5.5449234290461 4.99666714759575 5.82845082900786 5.00631146867934 4.9524805390058 5.03667086448446 6.22184317755211 6.15956892819545 4.47327564609701 4.42490146569415 5.93442117418405 5.58476719836783 5.99636459659595 5.30802306890293 6.78320675407492 5.55440001652857 6.64626460954284 2.59979625578436 5.36555582824245 5.52445132553011 6.08304124951839 5.47371421565577 6.12869936160258 4.37218300504224 4.63026672461889 6.57530308912323 7.04190120246632 5.36305375509599 6.94521402280015 4.78876379136237 6.55601234347892 5.55029114022253 5.08026056546346 6.14093915663756 4.3096638976182 6.36943957587136 5.62878145966075 5.96086687356511 4.76508575779198 6.65716293410653 7.21895307031483 5.95454841285814 5.71905043759689 5.4525517403318 5.5740858803567 6.95881362371171 5.50079663258839 5.66929056708098 2.59979625578436 5.79728741072037 6.37017496197131 5.65400827922524 6.1482985095296 6.0754538372563 6.52470030682644 5.8372507148609 6.61457714149651 6.61150419465824 5.12862405186618 6.41138137293859 6.30859406382682 6.619880683397 5.4554844172811 6.65104087067246 5.64827986020394 6.42721854924422 4.48475402442611 7.4849399958094 7.41172583796575 7.06519592854118 5.26986543824486 6.81327521074278 6.47419046376413 7.38763022349336 5.7787813459884 6.19456608865101 5.88207051938896 7.21442388095744 5.88013228045961 6.83427603546565 5.84785667455636 6.89856263008379 6.32761682015653 5.57737367612962 6.00164315050738 4.9600700114272 5.42794876919068 6.03959721905614 4.81487174280108 5.36052043295441 5.124455986222 6.12288554176587 5.24588669440295 6.81958262756198 3.77288014353904 4.91380602746708 5.4346110789931 5.30344853785263 6.02288953141084 5.75241579899524 6.06087226133868 4.46243638093408 6.31059795149162 6.75329802676817 6.96662902533629 5.07535052653677 5.38360563066883 5.77998388463131 5.33349307518568 3.53200633998271 6.19336479748876 4.78304814462621 5.65954140542396 5.91787077988441 5.65703455538154 6.6133973827567 5.46615053319362 6.47547322963578 7.80496446885793 7.58614671310043 4.559693455727 5.03892817685232 6.92228915010659 5.36293059902385 4.4835593417509 4.69859318032215 6.63080666456404 5.81731445276953 5.42994728005004 5.46907464079959 5.52644577849338 6.43126024939486 5.81779769241809 2.59979625578436 4.88301961096369 6.02345261351251 4.40541323285432 7.14668070667644 5.83970104428031 5.72627063679608 5.31451564801328 6.07385883030212 6.90194918192742 5.37769975184632 5.58434163416551 6.25178859175048 5.29685031423738 7.78851150571541 6.45807178358315 6.49329647908497 6.57373147946279 5.26797854294053 9.58394470849215 6.12479545122025 6.6019900022495 5.14051411738711 5.47592814191863 6.71214966552912 5.51891960605537 6.97296462807364 6.20977007265661 5.37953717795883 7.02966512097188 5.62551882645071 6.714923492544 5.00613148578321 5.16374829691822 5.2852485155283 5.1186561895502 5.0743880878817 5.20966993877788 4.84104639453413 7.03704348263791 5.52121819251303 6.2817125530393 6.37052007528965 4.60834619089484 5.79897344927536 6.36663961829984 6.52677473624292 5.3297934882194 6.28259964495074 7.75883780557434 6.13924296615164 6.51552673868506 3.72430999615427 4.99746524342464 8.51110068913446 5.8741151235629 6.88403416896017 4.47143794335781 5.42130409381179 6.28615942931393 6.27957277231583 6.32905003639162 5.37876080084321 5.84801607364392 5.95311390220614 5.46827765219974 6.49637935583491 5.17732796979311 6.47480884244492 5.96754281582453 6.23904282817865 6.0590509139478 7.73575150785322 5.7444060566417 5.93542307606492 6.21065486284054 5.61863361688482 6.68309901941219 6.22678473642033 5.69459216342343 5.57348043171676 6.40333281479748 4.99434753043914 4.59925386495165 6.46697235892837 6.26795766340411 5.9252410896692 4.74100263677025 5.3699243622029 6.82927905188152 5.90652775697372 5.41904338212811 4.88561689138141 5.48407738780073 6.9492557388759 6.16346418601773 6.15819181489697 4.22140496476583 6.23259248789457 5.91192299569246 6.00880090869372 4.9056195334128 6.33655986995865 6.99591293177943 4.52075208237962 6.1595317514748 4.3517194203306 6.95425468502052 5.46582381812884 5.40490409947876 6.66332119049318 5.57900467809784 6.00198534236757 4.62563563064715 5.13699342504801 8.31518752573813 4.85006527548318 7.1318016143739 7.23720641655339 5.51760363884283 6.27854541949349 5.31096763818366 5.44051209448277 3.27020841900006 5.0474424414885 9.10592569824469 5.87816946536226 5.90340007704856 6.13820023734055 5.09078114056897 7.00707317158949 6.21731402705769 6.43105773201402 5.27194422715337 5.33844835316922 6.26920165706384 6.67571832366864 6.61141900631184 4.93656173964349 5.27296987799357 4.95764037916558 5.89627978626812 6.68513965617592 6.6831760570036 6.29837795546231 6.82631689561602 6.18522018177648 6.34923863865797 5.5815301610372 5.50948600489843 6.05617520854458 4.82611272498621 6.28305993486001 8.11300784066825 5.33665507950937 5.67334258668182 5.49594015077514 5.86741137177555 6.39564346430357 6.04903610189568 5.68592329859955 5.75270140010722 7.25864736929717 5.27701163761688 5.59638172987226 7.05500981015346 6.14473705357654 7.4981987431226 4.2699370318708 4.65748233052916 5.67229732816469 5.91121578730603 5.6348911428715 6.2347368875193 5.38412246626289 6.40293882085367 5.31033373787346 5.78810635440698 3.8679106063204 5.47059839196999 6.43395681990232 6.02290254299367 5.37475724263005 4.53676337435507 6.16896308262047 8.18106452613512 5.26946919240333 6.96224191625633 4.55996430124973 5.08740459183289 7.09828463646949 6.02256701549392 6.79767276530511 5.31461416977589 5.86824523801423 5.7648854035753 4.68980986310541 5.78224387482718 5.75504534338079 5.18046917977535 4.96154720375339 5.6666995420982 5.41210382245179 5.76458782031125 7.56286585097437 5.08274895962219 4.9534892142537 5.01055722557959 6.37851540725795 4.57324822261862 5.23736749094917 6.79691441748798 6.350357264757 5.12196276423814 6.93250027547616 4.93725767405103 6.85057677400854 4.7914284600794 4.27994527582194 3.77334939914147 4.84905751112074 5.41000418978554 5.01537375020906 6.00579302087476 5.59251407666681 5.62668970508266 5.24165644543628 5.18693975166023 6.60102999785655 6.30758115768029 6.05623446771268 5.7216051201956 7.13201353642725 6.69768501652537 5.52721496751006 4.26509079117812 5.62286942321255 5.4575960992835 6.40636099949339 5.06568264959771 5.68153909698752 4.30532036892887 5.62136710816875 6.38431973216833 5.57940313747091 5.74403072593084 5.40181131251908 5.68949418533924 6.09356969944155 5.31966909212857 6.17046696033635 6.79458417759534 5.52711014240928 6.15462603674772 4.55659914827599 4.90134837809709 6.08303686674631 5.13018666827478 6.63435197635805 5.9951252675221 5.70177437222799 6.34436849235172 6.59400103153766 6.41820250048041 5.3333585447151 5.23113898877979 6.42052542726498 6.14468017767328 7.45031117526774 4.44031529644625 4.62067227186319 6.42272633146406 5.74319787979095 6.55439354749838 4.05585750473829 5.35263810241118 5.39388209062458 5.24853299401767 5.33936178647863 4.22118444460963 5.56187994895378 6.73378255074798 5.5774319153558 5.62388824603298 4.49994572429035 5.15247382944506 7.3571781998048 5.38396367384654 6.73438230888576 4.1041805873074 6.02774747523541 4.90514754377475 5.42088932038659 4.39128004036804 6.23375811248406 5.17875511645759 4.67930475708038 4.9449168173761 5.58231383961614 4.15145447231199 4.57735884433034 4.73019107509972 7.31854656856253 5.31285295681991 6.76421900332083 4.64311414484047 3.73972313281026 2.59979625578436 4.77481668628245 6.18908726676139 5.20669217163612 5.9869020429695 6.36905364548252 6.72591167883982 4.63812787101713 5.88031054044128 6.0284351661624 4.99738779845608 5.8270766439522 5.86964796919563 5.4350895084049 4.5373060117903 4.46966273380795 3.84166202771678 5.82687471428581 5.75518200078086 5.78863383099307 5.5797970862779 6.01199614082813 5.56369898544672 4.93946949789838 5.58684326068818 6.75611140691887 6.72388498440317 5.6419401984611 4.490756795485 5.33068681756008 7.97015015259167 5.77766084604876 6.19460714941688 5.53356325262173 5.59067476462932 6.56421076128716 5.69467001466541 6.78095738771443 4.26531793183783 5.13632216302719 5.35734499062831 5.65618966447107 7.13125845926728 5.78476800420524 5.44417260917532 7.31925171708174 4.42546365154431 4.63060603124625 5.23996535169223 4.77067040838384 7.37798651956477 5.9980056996692 6.67306653568531 5.49678623354309 5.94509085797651 6.02091774868105 6.15900201141058 5.60322280182388 5.08444979468865 5.52229905037117 7.56792221288113 5.69817959089965 6.2205127351423 5.48114270706389 5.62582106681723 6.13487049008428 6.02078038831407 6.66942535312927 6.37227917362709 5.00685864880387 4.68300005228845 7.00384437601961 6.05547757581182 5.42205886812531 5.38974607064909 8.2144601331815 5.66022264585193 6.01609792899707 4.8135651780118 6.43393186948044 4.80031090241753 6.37141681922147 5.62548443409199 6.59045162947872 5.51055728740154 5.69255413014211 5.89822336901242 6.29918453383598 6.94549248913246 5.17656642176293 6.32399167572135 6.06605088512149 6.85150754600955 6.35166546010916 5.48502594512871 5.49396849642741 6.8562868287317 6.26830102164235 6.07707702812325 5.22725027950271 5.16489785739334 5.69832282365904 6.03581742473633 5.37217678583174 5.6438182352062 5.3560357007383 4.78064783140854 4.85553184670136 7.44655329347654 5.21359177793285 6.13673113086461 5.01028083361151 7.13030954097966 7.32831212592948 5.96645113865303 5.03637985248684 5.63073806229495 5.84379287365695 6.36911243107376 4.43689765150505 5.81198415206215 6.25260587143932 6.40443995102919 6.49136460857474 5.72926982510354 5.67928296288806 5.97096929885372 6.79636187768071 6.35516678716831 5.38251775769766 6.32308796027081 5.45667075841334 5.42394014006391 4.96792480518495 4.98028234919744 7.02174125886607 7.17328027263206 5.65737811838124 6.31517091088377 5.32001939049439 6.28477910872387 6.8576167369062 5.09461985079993 5.31973623540261 5.72440515974775 5.93444760293407 7.09217616602694 5.10096651016756 6.2486304453153 5.1227098962819 5.28639394104564 7.18439805673371 6.45081431452723 5.40767013230417 4.23440544819309 6.28063249793553 6.64393219373644 6.20658543698213 5.45608047928225 6.12501473393156 6.940359209335 6.7206151141743 5.68599701312589 6.86224931214397 5.36642556457995 5.64170402224054 6.48551818397263 5.4634713562295 6.08173669797816 4.8911084257173 5.13108291698055 6.50185653103526 5.56943641083542 5.81486000299573 5.80011914990782 6.28799361623832 6.21665102455894 6.46026756682314 5.34686248851298 5.66778949098667 6.54159717240849 5.69645061896891 6.57797075874428 6.10539757689139 6.84351422763637 5.90964295334248 5.94320839562574 6.90405653457181 6.34960007238611 6.09044454102177 3.66840322173884 5.65066586293785 6.53147303973704 4.79685189520123 7.02021128435661 3.77818253122674 5.94440963322587 7.03979041098636 6.04761263669926 5.89144021404961 5.37325073172936 4.57616735560759 5.43284111539091 4.52575542810401 6.5943767719079 4.00606085569079 4.97369055479796 4.65625952631897 6.49160073569678 6.27782445779503 4.38693887252691 4.79739005845367 5.03891608884683 7.36454498509192 5.57436241675078 4.00229533456592 5.19844349145869 5.6502511426403 5.87253650799763 7.15583934169294 5.65381662852446 6.04304134383999 4.3118689623613 6.0035180295461 5.31773168409808 5.07588605902986 5.57809437886014 6.66564870027914 5.71567699602115 6.17275056552138 5.93107930018709 6.02574780947599 6.07463666341109 6.27063087699472 5.84334052077553 5.63413573920444 5.28930292258414 5.74478785428703 5.49212560812764 6.41238500506366 3.87599905977185 6.29507687516474 6.7761951331659 4.60847679098817 7.93438129437365 4.69889827854943 5.70219334353922 6.48288428591524 2.59979625578436 6.18262162819096 5.37349317871224 5.26288743589575 5.71053916974788 4.73848810542396 5.84047902757323 5.27826057293646 5.01146659026722 7.38429038062945 5.74701340633761 7.65666598396615 4.81396513311668 4.3453188542655 4.31725692131951 6.61132630213167 7.11740528155965 5.24419369677219 5.58846472723652 5.48856928405186 6.11938002002095 5.09470778852408 4.38376726013129 5.69103861787333
Manes.15G032500.v6.1 5.08646840790994 5.98648854290384 6.00776697707064 4.84441177295379 5.28330388901586 5.11808999588929 4.60939778935737 6.4992546812876 4.64829762674535 4.79517645019405 5.23337115947837 5.29255066252491 5.27995330730039 5.43409565973369 4.95443578019244 5.31117238306181 4.35768491650944 3.80123086013542 5.20629928501549 5.31091264058089 4.71645528209204 4.70174863234342 5.47883675508077 4.84172627281117 5.11445228531306 5.10186671006604 4.93391252609104 4.63870206278402 5.12983666350516 4.12552501601777 5.3893385597636 4.72435018432142 5.33567024564533 4.2108722004467 4.51161338167069 4.75496719747247 4.68775831137049 5.59183978169156 5.48683138525656 4.18385862921231 4.77295517848126 4.6729829773453 6.13055796951822 4.89213823309015 5.14724898940191 4.68012552580513 4.60961541526609 5.07947989072941 5.07500182256384 4.57319839656107 4.56468814990283 4.81483253646887 6.38702556394408 4.24128925464556 4.47327564609701 4.61202384795554 4.46554451359562 5.80468543872585 4.34136801772509 5.27552797638742 5.778259876571 4.48316060093789 5.76875370647406 2.59979625578436 5.22896380779876 5.28327554638305 4.95155832260573 5.07987846411636 4.10281888021491 4.66392953934369 4.41016063936069 4.74486657968494 6.31662811832787 6.15908029961009 4.96354976747314 4.53439994614756 4.70349205159988 5.24609710295013 3.57044147755019 4.9468558470853 4.6104786076812 4.63486588104634 5.73992692618936 3.31900261704314 5.73409590179556 5.36958553337713 5.0375651046393 5.81624689612112 4.51686458404098 4.74019883598161 4.89014723957087 4.175317440456 5.06228421857198 4.80452104664295 6.50522654805199 3.844423412108 5.47195376852501 4.41331555711298 5.97032521858817 4.16824842846476 4.67464955418902 4.69697689852783 4.338358238992 5.87150717917435 2.59979625578436 4.53420448960132 5.39769444188835 4.51188867859866 5.23379009661224 5.08965638636411 4.74658779247059 5.11242247728249 4.60317680131165 7.0494650269141 2.59979625578436 5.03126937615578 5.20464756588349 3.79147931109901 5.2298808313446 5.14263339038845 4.38370706225184 4.70717873645428 4.97291972187276 5.94201181082102 4.86027797943844 3.52116708325194 5.52057363001929 4.58685620751371 5.0046027953583 3.37130380600997 4.53240641364844 4.49878962985452 4.6897793065555 6.21517584712971 5.32506524222314 4.22400499039403 4.64027177841435 4.19530967011314 4.89733830234908 4.36060981878653 4.48110650453664 4.44514612951899 4.34692886030907 5.66661522009232 5.19873822179301 4.92344903699523 4.80399080689754 4.41848492254849 5.68685333496535 2.59979625578436 3.98304074215472 3.86044642301347 4.35749249705678 5.39965487718023 4.26669918164942 4.27805878010965 4.70629492746221 3.7114232785212 5.40752909400371 3.91970661364898 4.53842372640701 4.97725122251064 4.4179045317303 6.11998549446055 4.3042054856687 4.24470430342269 3.78663384676346 4.04680098673613 2.59979625578436 5.27788128948001 4.33729279121815 4.64779598652796 5.28299980177947 6.07141113228674 5.00937496793056 4.45066987609085 5.22695862031579 4.35241534275792 5.90582920864524 2.59979625578436 5.17426476778305 5.06423009031244 4.69059274350225 6.52919280853285 4.85084119022454 4.72854854860878 4.99742039474156 5.14638940734764 6.8160025986067 5.09660042110752 5.56222570582594 6.2835215162051 4.73548497538029 4.92581752166462 6.31345471937597 4.39362793156471 4.22083620554709 4.06811801240991 4.80912374462524 5.94691694853852 3.96426791580462 4.00736470007236 4.37805582473445 4.39062917383351 5.79201213987005 5.13229973774505 3.89857391772217 3.82921676435143 4.76972938749386 5.55958040568764 4.39033472217434 4.81003515010618 3.4134412798777 4.06252117187682 5.19265923216753 4.25272234368532 5.14911459047735 4.29141767882129 2.59979625578436 5.57136299309213 4.47187873262182 4.23985924808069 4.27904958362697 3.98768140496578 5.8091897453711 4.13027688582366 6.47681981732819 4.06306326958159 4.72669514704258 5.34558798381761 4.33149077078377 4.4181464690562 4.02904854250038 3.56420162476325 5.59181522269751 4.51591187026102 4.4273222086265 4.38500788950251 4.88518844973306 5.63682342116256 4.33024326118047 4.50131182707378 5.16100201568925 4.97844682405152 4.62450323458311 5.39840495890243 4.59109325246077 3.79618540511458 4.432060587107 5.09711897866224 3.97456433375466 4.63503451314111 4.60552224498783 4.55388886240731 5.32701536921433 4.58272928076518 5.07827029939679 4.36023435280881 4.56937232494758 5.54296388043893 5.36210912197921 5.03636349075123 4.53086956876037 4.63978146660596 5.73459442449508 5.48929170921685 5.24881563987115 4.65771150862008 4.35280963123044 4.81146404610863 4.53258595360635 4.77097013898813 4.82984215995678 4.25074741121671 5.70346954068228 4.8371065382416 4.54203549639159 2.59979625578436 4.57681878214073 4.75346491120706 5.2877295952892 4.69391393473382 4.85232738190344 4.78727966910462 3.17647007763899 4.98557095180616 4.41314215570794 4.74723383702734 4.58022114399025 4.97157175815911 5.72247187013403 4.9635522799261 4.21539119434668 4.45826117511347 4.81852577176206 4.93552091784888 4.04816312576133 4.53872184906963 4.43156594691062 4.11563549470058 4.74761327748643 4.85757236441425 3.9074884632975 4.99671329613338 4.50831136317578 5.18685021697195 4.81154546982179 4.40424514600529 4.93058410737758 3.90030720244625 4.9791389371479 4.9284767070082 4.50140845513942 4.37865523253573 4.93992216853494 5.61985970133907 4.42975276540377 4.33270631388214 4.82381209241807 5.38976873432101 4.89189308842884 5.47370304576176 4.07632567243283 5.10625967904267 4.83223615492475 6.01826294248653 4.44935965213155 4.0862220305574 5.11266692536313 3.83707874515466 4.8744098313899 4.32185540824269 2.59979625578436 4.45074956524763 4.31189073045874 5.43830002682372 4.38780731968809 5.12659982940002 5.5067830186343 3.95170531752831 5.02991770845491 4.54807081784639 4.20950084002137 3.6291041059735 4.15487466269309 5.49938249982228 4.35587693473554 4.59787841639945 4.29401151045846 4.36130527077788 5.81495807845074 4.57545927825513 4.92073614050386 4.49046948457312 4.16692819130673 5.05521989619098 4.17406586346766 4.18752906653414 5.0990331955142 4.90915170914192 4.53453627651365 4.03217353796024 4.61135382637273 5.23309523391318 4.82735364318823 5.34610486494414 3.62300795218542 4.34118150356424 4.11702790825811 4.61669516804453 5.09561590778778 4.60654291665989 4.18120554361419 4.55808838826892 4.2287836648476 4.36400799834302 5.9285703895152 4.69790499638133 4.61713812446017 4.104978122164 4.50886515169545 5.44270925722457 4.66119063283999 4.40404850403738 4.16421157857886 4.39510987592348 4.54208922865511 4.77999346771983 4.28518843906567 4.10765451890579 3.98146792064773 2.59979625578436 4.77363783405954 2.59979625578436 4.79851022671719 2.59979625578436 6.04458201087991 4.67082288268704 4.38987052605687 3.72125575631646 4.4598327384866 4.25532952395257 4.63763601753627 4.51155812955566 4.04962026514787 4.43383851586076 4.53578552123766 4.63621310972786 4.48568908856235 4.16409055211725 4.74164811909735 5.60618642319535 3.33632745006729 4.20004715637221 4.02767706067778 4.41508978927913 4.56263866326803 4.50418565062321 4.52397806009608 4.78281226188741 3.48895088648259 5.26243259636115 4.44505854693882 4.51740548040876 4.90183387600054 4.19197700048562 5.77896684087083 4.50457014569278 3.77590844923635 4.61881912739662 5.1004547841054 5.42994301134606 4.52200976347209 3.56558731861277 5.04089110747159 4.15495975836473 5.24486515649674 4.4815661410886 4.37885540131911 4.38172805358492 4.67168600202901 5.16553452455568 5.37992005584869 4.29314776859355 4.66386770279899 4.09277527820049 5.91036221742585 4.13669328844041 2.59979625578436 4.57844373556826 4.8691876634678 5.81325884509459 4.81754591171003 4.22565274854529 5.00672438848542 4.97669909702586 4.84557135384782 5.11194405346292 4.60529977710486 5.00413727714343 5.29754714954543 4.6568115787803 5.22830779298559 4.33296021905051 4.88558279592623 3.76773731068646 4.74259569843008 5.16752195273829 4.33139181164833 6.36257979893345 4.73512611022239 5.02679759129077 5.28446256666716 4.55037642166237 4.10071414215578 4.72103519680551 4.46947258608016 6.6282191469644 4.35137419938956 4.09230239212543 4.41003778231333 4.3511752598726 5.54234154808627 4.93864679994054 4.55200129550066 4.61933707281868 2.59979625578436 4.92956830413453 4.7759048352668 4.23004133134344 4.95232232106027 4.24543657980493 6.45622979423779 4.78442132657878 4.8730815813575 4.55138667890129 4.27105551428176 5.73266336129674 3.40083590865166 2.59979625578436 3.83901951323155 4.59980291294572 4.78157703927508 4.568187579236 3.75421345948229 4.84449424187112 4.91728809561068 5.66551882210814 4.4730281371709 4.93946949789838 3.9229274409597 4.25570457569998 5.90788103277755 4.29857672764401 4.29866723061325 4.35700291707143 4.14508041686593 5.25554788167002 4.54464228399026 4.22236043332814 4.22132964798617 5.08224447985404 5.10315079697793 3.9014299356621 4.33815545761704 4.28586589960127 4.41196706408433 4.7193260150705 4.11982118695135 3.76305104014096 4.43604356836169 4.3669221623173 4.85028166447726 3.9038104019183 4.3634985486057 3.97086621637858 4.92208039350401 5.19351441329518 4.98317656392985 4.70014636638573 4.0826506391643 4.06074005892778 5.60198516228341 5.02908474261107 4.27675172328954 4.94107681681425 4.7749374393983 5.11922348329888 4.18046583791539 5.33272023905533 3.83844866546774 4.62750653176022 5.6018434710787 4.60260434181235 5.43621877710562 4.4746343550002 4.5527398033429 6.02403851721979 4.55371699138189 4.24220979278634 3.8129209575441 4.3514402719106 5.17771695623689 3.2692901765405 4.03278004064671 5.01904277005662 4.3125183963896 4.34824872592933 5.28037780679715 4.55978967250782 4.36617589568498 4.35037491039052 5.43846308275631 4.83442874538985 4.39421580350165 4.14329864046354 4.68999960726321 5.34566672721358 6.29439192531102 4.24275299171973 4.90052656492516 3.98466633223006 4.44850894673969 6.86421527214058 4.69028008689005 4.50127125101015 4.31566688152556 4.9634709050791 5.4259708524158 4.52456990159433 4.5499871313522 5.58341570088192 5.04681725976668 4.97828712788077 4.66258939390511 4.69227693293243 5.11938211247418 3.81388730747409 5.70041022708749 4.71282695880108 4.52697988465176 5.03637985248684 3.96086861109062 5.54745692126673 4.89517011244697 4.62493721271462 4.55476413553005 4.83472115085212 5.33133623655627 4.2039632352587 4.7077430491288 4.97628313705333 4.7194848954839 6.37799718624757 5.18703492119976 4.81943492388909 4.16372169111882 5.45667075841334 5.4454854676022 4.31591363686569 4.77754173438905 4.82007947359782 3.87343327725243 3.95414086578989 4.85696581338028 4.45593961507622 5.98000443565747 2.59979625578436 5.09461985079993 4.34408491439851 4.98574003949392 4.45286013656279 3.52311327369897 5.68068895386307 4.46028077772416 4.9280680390984 4.28711904250441 4.72519788473245 2.59979625578436 4.3750421897848 3.95645175206502 5.04624114485497 3.649182354296 5.7528601368813 4.91345366195023 4.8086738108508 6.07591296524701 4.92655222710124 5.46193161403667 4.47969400932959 5.2039140691697 4.60202032608524 4.32376094629444 4.80997415150671 4.64699933417063 4.13296184932386 4.49011859716757 5.66832519039415 5.19699490768555 4.4916018600498 5.24895078060766 4.10196273544295 3.3444210447866 4.88532002693951 5.01490594908796 4.33342468169993 4.29415814266429 3.99277262172578 4.62035446940049 6.15150967452395 4.68080135004929 4.79942775791311 5.6186297714582 4.4184036263521 5.82212311413538 4.51358512541505 4.00970268957735 5.05372925045501 3.77942781647629 4.95093059921788 4.53898403187253 4.48898384036161 4.53740650345532 3.56247340105491 5.38130462075832 4.37840394729619 2.59979625578436 4.10682806070145 2.59979625578436 4.45358119011985 2.59979625578436 4.52269867495719 4.62690260600534 4.06308466702469 5.11022554190951 4.67829706095081 4.45711682113894 3.46890406481015 4.47137036186201 6.46197182425787 4.85822865720014 4.74748517399387 5.61213932363427 5.16219555150849 5.72741950923141 5.17013404944019 4.25153233362284 4.08532605132558 4.42459040215235 5.45453837053406 4.74497132022063 3.23503948447659 3.51820813889633 4.28094334797748 5.22847465874353 3.93512453557474 4.51676655978197 5.61138074708617 5.28886410266509 5.09300822204579 4.19534649705752 4.73235750404557 5.04681533226789 4.13821543031849 5.84973873461553 2.59979625578436 4.55948059476142 4.57064361051425 4.46110170123014 4.84152390608205 4.85230954746153 4.33478672800167 4.92555269984293 5.24867607073539 6.43789717432484 5.20889470999338 4.79963571236747 4.27022717714372 4.06648078862801 5.33393428363026 4.87874019374778 4.9188852210931 4.39302346921139 3.99252227860655 5.65845593585661 4.6072082128 5.59374832536366 4.80588664241734 4.52494854546583 5.71540426444591 5.88569068331967 4.85540982314896 4.52738919497357 4.25652890734218 5.95441794997371 4.59738124723385 4.54303241854753 4.26684033911307
Manes.15G032600.v6.1 2.59979625578436 2.59979625578436 2.59979625578436 2.59979625578436 2.59979625578436 2.59979625578436 2.59979625578436 2.59979625578436 2.59979625578436 2.59979625578436 2.59979625578436 2.59979625578436 2.59979625578436 2.59979625578436 2.59979625578436 2.59979625578436 2.59979625578436 2.59979625578436 2.59979625578436 2.59979625578436 2.59979625578436 2.59979625578436 2.59979625578436 2.59979625578436 2.59979625578436 2.59979625578436 2.59979625578436 2.59979625578436 2.59979625578436 2.59979625578436 2.59979625578436 2.59979625578436 2.59979625578436 2.59979625578436 2.59979625578436 2.59979625578436 2.59979625578436 2.59979625578436 2.59979625578436 2.59979625578436 2.59979625578436 2.59979625578436 2.59979625578436 2.59979625578436 2.59979625578436 2.59979625578436 2.59979625578436 2.59979625578436 2.59979625578436 2.59979625578436 2.59979625578436 2.59979625578436 2.59979625578436 2.59979625578436 2.59979625578436 2.59979625578436 2.59979625578436 2.59979625578436 2.59979625578436 2.59979625578436 2.59979625578436 2.59979625578436 2.59979625578436 2.59979625578436 2.59979625578436 2.59979625578436 2.59979625578436 2.59979625578436 2.59979625578436 2.59979625578436 2.59979625578436 2.59979625578436 2.59979625578436 2.59979625578436 2.59979625578436 2.59979625578436 2.59979625578436 2.59979625578436 2.59979625578436 2.59979625578436 2.59979625578436 2.59979625578436 2.59979625578436 2.59979625578436 2.59979625578436 2.59979625578436 2.59979625578436 2.59979625578436 2.59979625578436 2.59979625578436 2.59979625578436 2.59979625578436 2.59979625578436 2.59979625578436 2.59979625578436 2.59979625578436 2.59979625578436 2.59979625578436 2.59979625578436 2.59979625578436 2.59979625578436 2.59979625578436 2.59979625578436 2.59979625578436 2.59979625578436 2.59979625578436 2.59979625578436 2.59979625578436 2.59979625578436 2.59979625578436 2.59979625578436 2.59979625578436 2.59979625578436 2.59979625578436 2.59979625578436 2.59979625578436 2.59979625578436 2.59979625578436 2.59979625578436 2.59979625578436 2.59979625578436 2.59979625578436 2.59979625578436 2.59979625578436 2.59979625578436 2.59979625578436 2.59979625578436 2.59979625578436 2.59979625578436 2.59979625578436 2.59979625578436 2.59979625578436 2.59979625578436 2.59979625578436 2.59979625578436 2.59979625578436 2.59979625578436 2.59979625578436 2.59979625578436 2.59979625578436 2.59979625578436 2.59979625578436 2.59979625578436 2.59979625578436 2.59979625578436 2.59979625578436 2.59979625578436 2.59979625578436 2.59979625578436 2.59979625578436 2.59979625578436 2.59979625578436 2.59979625578436 2.59979625578436 2.59979625578436 2.59979625578436 2.59979625578436 2.59979625578436 2.59979625578436 2.59979625578436 2.59979625578436 2.59979625578436 2.59979625578436 2.59979625578436 2.59979625578436 2.59979625578436 2.59979625578436 2.59979625578436 2.59979625578436 2.59979625578436 2.59979625578436 2.59979625578436 2.59979625578436 2.59979625578436 2.59979625578436 2.59979625578436 2.59979625578436 2.59979625578436 2.59979625578436 2.59979625578436 2.59979625578436 2.59979625578436 2.59979625578436 2.59979625578436 2.59979625578436 2.59979625578436 2.59979625578436 2.59979625578436 2.59979625578436 2.59979625578436 2.59979625578436 2.59979625578436 2.59979625578436 2.59979625578436 2.59979625578436 2.59979625578436 2.59979625578436 2.59979625578436 2.59979625578436 2.59979625578436 2.59979625578436 2.59979625578436 2.59979625578436 2.59979625578436 2.59979625578436 2.59979625578436 2.59979625578436 2.59979625578436 2.59979625578436 2.59979625578436 2.59979625578436 2.59979625578436 2.59979625578436 2.59979625578436 2.59979625578436 2.59979625578436 2.59979625578436 2.59979625578436 2.59979625578436 2.59979625578436 2.59979625578436 2.59979625578436 2.59979625578436 2.59979625578436 2.59979625578436 2.59979625578436 2.59979625578436 2.59979625578436 2.59979625578436 2.59979625578436 2.59979625578436 2.59979625578436 2.59979625578436 2.59979625578436 2.59979625578436 2.59979625578436 2.59979625578436 2.59979625578436 2.59979625578436 2.59979625578436 2.59979625578436 2.59979625578436 2.59979625578436 2.59979625578436 2.59979625578436 2.59979625578436 2.59979625578436 2.59979625578436 2.59979625578436 2.59979625578436 2.59979625578436 2.59979625578436 2.59979625578436 2.59979625578436 2.59979625578436 2.59979625578436 2.59979625578436 2.59979625578436 2.59979625578436 2.59979625578436 2.59979625578436 2.59979625578436 2.59979625578436 2.59979625578436 2.59979625578436 2.59979625578436 2.59979625578436 2.59979625578436 2.59979625578436 2.59979625578436 2.59979625578436 2.59979625578436 2.59979625578436 2.59979625578436 2.59979625578436 2.59979625578436 2.59979625578436 2.59979625578436 2.59979625578436 2.59979625578436 2.59979625578436 2.59979625578436 2.59979625578436 2.59979625578436 2.59979625578436 2.59979625578436 2.59979625578436 2.59979625578436 2.59979625578436 2.59979625578436 2.59979625578436 2.59979625578436 2.59979625578436 2.59979625578436 2.59979625578436 2.59979625578436 2.59979625578436 2.59979625578436 2.59979625578436 2.59979625578436 2.59979625578436 2.59979625578436 2.59979625578436 2.59979625578436 2.59979625578436 2.59979625578436 2.59979625578436 2.59979625578436 2.59979625578436 2.59979625578436 2.59979625578436 2.59979625578436 2.59979625578436 2.59979625578436 2.59979625578436 2.59979625578436 2.59979625578436 2.59979625578436 2.59979625578436 2.59979625578436 2.59979625578436 2.59979625578436 2.59979625578436 2.59979625578436 2.59979625578436 2.59979625578436 2.59979625578436 2.59979625578436 2.59979625578436 2.59979625578436 2.59979625578436 2.59979625578436 2.59979625578436 2.59979625578436 2.59979625578436 2.59979625578436 2.59979625578436 2.59979625578436 2.59979625578436 2.59979625578436 2.59979625578436 2.59979625578436 2.59979625578436 2.59979625578436 2.59979625578436 2.59979625578436 2.59979625578436 2.59979625578436 2.59979625578436 2.59979625578436 2.59979625578436 2.59979625578436 2.59979625578436 2.59979625578436 2.59979625578436 2.59979625578436 2.59979625578436 2.59979625578436 2.59979625578436 2.59979625578436 2.59979625578436 2.59979625578436 2.59979625578436 2.59979625578436 2.59979625578436 2.59979625578436 2.59979625578436 2.59979625578436 2.59979625578436 2.59979625578436 2.59979625578436 2.59979625578436 2.59979625578436 2.59979625578436 2.59979625578436 2.59979625578436 2.59979625578436 2.59979625578436 2.59979625578436 2.59979625578436 2.59979625578436 2.59979625578436 2.59979625578436 2.59979625578436 2.59979625578436 2.59979625578436 2.59979625578436 2.59979625578436 2.59979625578436 2.59979625578436 2.59979625578436 2.59979625578436 2.59979625578436 2.59979625578436 2.59979625578436 2.59979625578436 2.59979625578436 2.59979625578436 2.59979625578436 2.59979625578436 2.59979625578436 2.59979625578436 2.59979625578436 2.59979625578436 2.59979625578436 2.59979625578436 2.59979625578436 2.59979625578436 2.59979625578436 2.59979625578436 2.59979625578436 2.59979625578436 2.59979625578436 2.59979625578436 2.59979625578436 2.59979625578436 2.59979625578436 2.59979625578436 2.59979625578436 2.59979625578436 2.59979625578436 2.59979625578436 2.59979625578436 2.59979625578436 2.59979625578436 2.59979625578436 2.59979625578436 2.59979625578436 2.59979625578436 2.59979625578436 2.59979625578436 2.59979625578436 2.59979625578436 2.59979625578436 2.59979625578436 2.59979625578436 2.59979625578436 2.59979625578436 2.59979625578436 2.59979625578436 2.59979625578436 2.59979625578436 2.59979625578436 2.59979625578436 2.59979625578436 2.59979625578436 2.59979625578436 2.59979625578436 2.59979625578436 2.59979625578436 2.59979625578436 2.59979625578436 2.59979625578436 2.59979625578436 2.59979625578436 2.59979625578436 2.59979625578436 2.59979625578436 2.59979625578436 2.59979625578436 2.59979625578436 2.59979625578436 2.59979625578436 2.59979625578436 2.59979625578436 2.59979625578436 2.59979625578436 2.59979625578436 2.59979625578436 2.59979625578436 2.59979625578436 2.59979625578436 2.59979625578436 2.59979625578436 2.59979625578436 2.59979625578436 2.59979625578436 2.59979625578436 2.59979625578436 2.59979625578436 2.59979625578436 2.59979625578436 2.59979625578436 2.59979625578436 2.59979625578436 2.59979625578436 2.59979625578436 2.59979625578436 2.59979625578436 2.59979625578436 2.59979625578436 2.59979625578436 2.59979625578436 2.59979625578436 2.59979625578436 2.59979625578436 2.59979625578436 2.59979625578436 2.59979625578436 2.59979625578436 2.59979625578436 2.59979625578436 2.59979625578436 2.59979625578436 2.59979625578436 2.59979625578436 2.59979625578436 2.59979625578436 2.59979625578436 2.59979625578436 2.59979625578436 2.59979625578436 2.59979625578436 2.59979625578436 2.59979625578436 2.59979625578436 2.59979625578436 2.59979625578436 2.59979625578436 2.59979625578436 2.59979625578436 2.59979625578436 2.59979625578436 2.59979625578436 2.59979625578436 2.59979625578436 2.59979625578436 2.59979625578436 2.59979625578436 2.59979625578436 2.59979625578436 2.59979625578436 2.59979625578436 2.59979625578436 2.59979625578436 2.59979625578436 2.59979625578436 2.59979625578436 2.59979625578436 2.59979625578436 2.59979625578436 2.59979625578436 2.59979625578436 2.59979625578436 2.59979625578436 2.59979625578436 2.59979625578436 2.59979625578436 2.59979625578436 2.59979625578436 2.59979625578436 2.59979625578436 2.59979625578436 2.59979625578436 2.59979625578436 2.59979625578436 2.59979625578436 2.59979625578436 2.59979625578436 2.59979625578436 2.59979625578436 2.59979625578436 2.59979625578436 2.59979625578436 2.59979625578436 2.59979625578436 2.59979625578436 2.59979625578436 2.59979625578436 2.59979625578436 2.59979625578436 2.59979625578436 2.59979625578436 2.59979625578436 2.59979625578436 2.59979625578436 2.59979625578436 2.59979625578436 2.59979625578436 2.59979625578436 2.59979625578436 2.59979625578436 2.59979625578436 2.59979625578436 2.59979625578436 2.59979625578436 2.59979625578436 2.59979625578436 2.59979625578436 2.59979625578436 2.59979625578436 2.59979625578436 2.59979625578436 2.59979625578436 2.59979625578436 2.59979625578436 2.59979625578436 2.59979625578436 2.59979625578436 2.59979625578436 2.59979625578436 2.59979625578436 2.59979625578436 2.59979625578436 2.59979625578436 2.59979625578436 2.59979625578436 2.59979625578436 2.59979625578436 2.59979625578436 2.59979625578436 2.59979625578436 2.59979625578436 2.59979625578436 2.59979625578436 2.59979625578436 2.59979625578436 2.59979625578436 2.59979625578436 2.59979625578436 2.59979625578436 2.59979625578436 2.59979625578436 2.59979625578436 2.59979625578436 2.59979625578436 2.59979625578436 2.59979625578436 2.59979625578436 2.59979625578436 2.59979625578436 2.59979625578436 2.59979625578436 2.59979625578436 2.59979625578436 2.59979625578436 2.59979625578436 2.59979625578436 2.59979625578436 2.59979625578436 2.59979625578436 2.59979625578436 2.59979625578436 2.59979625578436 2.59979625578436 2.59979625578436 2.59979625578436 2.59979625578436 2.59979625578436 2.59979625578436 2.59979625578436 2.59979625578436 2.59979625578436 2.59979625578436 2.59979625578436 2.59979625578436 2.59979625578436 2.59979625578436 2.59979625578436 2.59979625578436 2.59979625578436 2.59979625578436 2.59979625578436 2.59979625578436 2.59979625578436 2.59979625578436 2.59979625578436 2.59979625578436 2.59979625578436 2.59979625578436 2.59979625578436 2.59979625578436 2.59979625578436 2.59979625578436 2.59979625578436 2.59979625578436 2.59979625578436 2.59979625578436 2.59979625578436 2.59979625578436 2.59979625578436 2.59979625578436 2.59979625578436 2.59979625578436 2.59979625578436 2.59979625578436 2.59979625578436 2.59979625578436 2.59979625578436 2.59979625578436 2.59979625578436 2.59979625578436 2.59979625578436 2.59979625578436 2.59979625578436 2.59979625578436 2.59979625578436 2.59979625578436 2.59979625578436 2.59979625578436 2.59979625578436 2.59979625578436 2.59979625578436 2.59979625578436 2.59979625578436 2.59979625578436 2.59979625578436 2.59979625578436 2.59979625578436 2.59979625578436 2.59979625578436 2.59979625578436 2.59979625578436 2.59979625578436 2.59979625578436 2.59979625578436 2.59979625578436 2.59979625578436 2.59979625578436 2.59979625578436 2.59979625578436 2.59979625578436 2.59979625578436 2.59979625578436 2.59979625578436 2.59979625578436 2.59979625578436 2.59979625578436 2.59979625578436 2.59979625578436 2.59979625578436 2.59979625578436 2.59979625578436 2.59979625578436 2.59979625578436 2.59979625578436 2.59979625578436 2.59979625578436 2.59979625578436 2.59979625578436 2.59979625578436 2.59979625578436 2.59979625578436 2.59979625578436 2.59979625578436 2.59979625578436 2.59979625578436 2.59979625578436 2.59979625578436 2.59979625578436 2.59979625578436 2.59979625578436 2.59979625578436 2.59979625578436 2.59979625578436 2.59979625578436 2.59979625578436 2.59979625578436
Manes.15G032700.v6.1 3.53645259620206 4.67241184650992 5.78125713156929 5.27856658492354 4.97622557468415 3.15536754223307 4.77236254780072 3.9219253368501 4.31387293190585 2.59979625578436 3.05243133298284 5.12915468090574 5.08631103268151 5.35960304776762 4.08606156643236 3.1581819852139 6.29665826808915 3.80123086013542 5.03206727848914 4.37243313713793 2.59979625578436 4.45498256522445 4.40686430337045 4.20916292237582 4.38129522166981 3.29982034827609 4.78832368343391 3.20900055990681 4.41131441014984 2.59979625578436 3.76602521169168 5.96020808773606 5.93332810132328 6.19801668884208 3.534550744678 3.16878379002956 5.69845576143272 4.16110391583899 4.29603853319914 4.64418644933936 3.23201493111793 5.5335925677787 5.20029642520342 5.17736881108698 3.19842031549437 2.59979625578436 5.90186513907586 3.1556293923897 3.87333280002639 3.90275155353327 2.59979625578436 5.8007767029054 6.22184317755211 5.55124375800397 3.58452961246909 2.59979625578436 5.16660728968394 4.76228784929427 4.8853731131591 3.14040437654277 3.52062149520576 4.5409051926022 3.31285807433133 2.59979625578436 3.38028800220858 3.14237346324655 4.69773866510518 3.88978140955266 3.93764853686409 3.14104836382465 3.45118233955962 6.46153895716307 4.29319906089554 2.59979625578436 4.35439551718836 2.59979625578436 5.73939617369091 4.48010692681136 5.14161547873157 3.9950892813832 3.19937689101105 5.11820552747997 2.59979625578436 4.4586149668139 3.97849953507637 3.82385682353258 4.92241896716896 3.70564173509537 4.40735705170609 3.92778715701163 3.24973940342139 6.20302588781343 4.79624139477376 4.12690001146625 2.59979625578436 4.58682381998682 3.8525999553087 6.4258988412355 6.57823430716047 4.88251035732154 4.40552391165462 4.06943459121527 5.83982386877617 5.99947612058232 2.59979625578436 3.48751956741113 3.06791173847519 4.72694524985858 2.59979625578436 3.6394512499023 3.30153397352435 3.56627389150152 3.97665969851347 3.55255446331805 2.59979625578436 2.59979625578436 3.13082777262013 5.57978025839429 4.40147681546341 5.37647986112798 4.3296289308888 3.65991993406786 5.68883318447538 3.58497213633413 4.83134254729274 3.52116708325194 2.59979625578436 6.28011638473047 2.59979625578436 4.74021673080822 3.4373015361164 2.59979625578436 6.05033781211607 4.27658850863929 3.95739301312775 4.47230572239432 2.59979625578436 5.31861562640934 4.0137008401783 5.17650374619948 2.59979625578436 3.50513210186605 5.41311221805056 7.35692876402514 4.20252203318694 3.57533447128517 2.59979625578436 4.41848492254849 6.63210740422246 2.59979625578436 3.41833297366157 2.59979625578436 5.52949078989161 6.40375624168136 5.00255926748439 3.41052235213113 4.29714792276446 4.1372599651896 4.17399407644423 4.4109233786961 3.96650269055816 2.59979625578436 5.31817321557137 6.68691097303299 5.88167131383181 3.84272398019811 2.59979625578436 5.69598381721558 2.59979625578436 4.87197501642176 3.59045007342481 3.51860111759208 5.70698859226025 6.93701003181308 4.20737636462098 3.39808541971548 3.39302171797744 5.53291261484386 4.33110671989812 2.59979625578436 3.30341058845383 2.59979625578436 5.23307462458964 4.44821029049616 4.67855160346014 3.86648455137705 2.59979625578436 4.93086893829399 6.99286025336695 4.94424832392167 3.09391014913098 5.88808990659811 3.50135233378827 6.0817853955077 7.1411576025663 5.16067683060188 3.44163721637544 3.65946978543165 5.74711670722698 3.67286410586901 4.90063590618413 4.29388025123989 3.56999139100163 6.82171369322152 7.28804074510963 6.13819221415385 4.60938538978415 3.48186864689569 6.37453507614735 7.85647545085854 6.33206889641169 4.89197771027719 3.4134412798777 6.01052903997762 4.03505488819131 4.93680211116924 4.57851104212803 3.3545076278657 4.80089919246676 3.70377575321868 4.34821543869108 3.27218266265049 2.59979625578436 5.93512484104463 4.68846215700261 6.04095520380509 6.47681981732819 2.59979625578436 2.59979625578436 3.90080257178758 4.96160066975191 3.25982382466975 2.59979625578436 6.60718508651631 3.98182252389378 4.51591187026102 3.93232793663572 5.14154905852131 7.88280922697617 5.76235388594153 7.73626237222887 7.32814156554219 3.9649881923046 6.41509920387786 3.93939444433371 6.34060722017485 7.06975247334593 2.59979625578436 5.91073673986756 4.29648576707754 7.63867673927859 6.30599796368935 3.17623298287933 6.13177603317376 4.43221597883914 6.18935320771926 7.90356943290646 3.42553268245098 6.15570177589169 3.96885737143241 5.79999924645805 4.99434753043914 3.19556340470997 5.79416577807202 4.86137107220752 5.51463190856152 6.02885368089367 3.85161638597065 6.69454872795799 4.57679907364981 7.85819100507317 6.53783315203743 3.67438517565565 5.35661565991324 3.80993039160671 4.96923457893499 5.5969316167785 6.23259248789457 4.25161846552987 6.345584665763 5.20179863554915 6.91406280607924 6.01594040550543 4.24500758352783 5.30967861728622 4.22137049899309 5.60771087381705 3.56237904458978 3.80018150959644 6.1476680488864 4.54574177902802 5.28665166817377 5.39795006763653 4.01217389169185 6.9009346165946 5.61601422427408 4.04816312576133 5.42692714037343 3.74944109507207 6.52931820089606 4.74761327748643 5.93029526892096 4.29102689544524 3.79594636549562 6.81525689469001 5.09410946156782 5.77125980933604 5.02535136645158 3.22373713132186 5.59226555619596 4.44325925824805 5.99861317678927 5.42488608022132 2.59979625578436 6.52406598123775 4.51810551460342 5.80736069269891 4.7023371933689 4.00790902779624 6.92020047556287 5.26024195889051 5.47370304576176 4.73152221672989 3.92190034936358 7.30431756570382 5.39763985221042 5.36350456206376 4.21533446660089 3.90959303116827 6.01411715594666 3.38617171524093 6.53854159380302 2.59979625578436 2.59979625578436 5.95479990817333 4.30794775429648 6.1905094251787 3.69595611578435 2.59979625578436 4.28877916681286 3.98891385547858 2.59979625578436 4.34724494473688 4.02754722630839 6.08289236241497 5.63392550687957 5.45621058241006 5.4271035309006 2.59979625578436 5.06062073751121 4.54583247116659 5.44941621437221 4.35616953860158 2.59979625578436 5.45313727004483 5.08604509054265 5.12776680041668 4.29368919087306 4.33073575499059 5.9465572647318 4.32252932440454 3.09467911820702 3.82079001873872 3.19836810956745 5.70121459180788 4.31209759265699 5.90677994168955 5.65708728877746 3.15779812644779 5.21311995524198 4.04533076821064 5.14331527086469 4.33117538900722 4.69273855480228 4.2287836648476 4.75213555931616 5.14128824434381 6.40505871568817 4.39812613746993 3.44977478267563 5.03976585108958 4.33218952926737 5.64139833148028 4.28394541471735 3.29333401168874 4.22405537504567 3.44198007858204 4.17253446580408 3.07415123844217 3.12273955512324 5.05742945523588 2.59979625578436 5.52763190803907 6.93250027547616 4.01045299094412 5.8462416881157 5.41103449628845 6.42707895675281 4.30758947623966 3.25797369082606 5.00191818807928 4.00586041866315 5.4127718273529 4.33172291751663 3.83889866013239 4.76143931923487 4.37183438362036 5.24870696425779 4.09854497638558 3.14391809079161 4.58037118791772 5.08625004154681 4.74975017063501 4.14690825064044 4.02767706067778 5.66554434514564 4.41161574131618 5.20391570703506 4.27647691396808 2.59979625578436 3.83881636706509 3.59116851611698 4.98942613187267 3.84647826998199 3.23323260867859 5.66060492201879 4.98193799557652 3.50018589828307 4.31111376589282 5.40036993550603 7.16636092069762 5.18859852736291 6.2945564142735 4.48026976972743 2.59979625578436 5.46740966547955 2.59979625578436 5.33667938185731 3.89507257419452 3.26472095490408 5.74503228464276 5.6014847170216 4.66931585198089 3.61356183406947 2.59979625578436 5.18767694458989 5.11787471291438 4.13669328844041 5.96092237770421 3.41665666789317 7.62570852875313 8.21116931767816 5.32811899294316 4.62526756743016 3.65452862104187 5.91822855901605 5.11549044605622 5.13425615017372 3.40965391507048 3.19755199553219 7.59667649809594 5.09156697196933 5.22830779298559 4.49994572429035 2.59979625578436 4.99761822567051 3.90850119650639 4.88301240506072 3.53231847300873 3.57903779108596 3.44069989855465 7.27426045050861 3.59995622530821 6.17406677486134 5.14149961347253 3.09151528685361 4.08507041944101 2.59979625578436 4.30447193731391 3.14802037916805 3.58892620692437 5.86703327828973 3.51441303477161 4.98187097382631 4.09996182081276 3.41604772664298 6.3811581025713 3.9077996289514 4.7759048352668 4.23004133134344 5.6053824583569 5.28491510811317 7.56449593433768 7.39099571082914 5.32836402188107 3.2027230823485 5.6794008936963 6.80933466734386 6.22701768056026 5.63728415698905 3.62152517813589 6.38854384964311 4.24335595834371 5.86394094321292 6.10628254594458 3.1505585915272 6.65529283248256 5.20398833812437 7.16924705090885 4.58680967688437 4.29442058907264 5.17781200725102 7.01401076829413 7.45548444494693 6.17871999540439 3.78867056354692 4.80016291133239 4.76211537587303 4.93977348703602 3.83579104032561 3.56779136608937 5.70095000860908 4.80045524350575 6.26866602423721 5.38908512681978 2.59979625578436 6.6694316582709 4.58341587536467 5.347763474903 4.9393687978981 2.59979625578436 5.3295090210382 3.4325387178651 5.30211523905089 5.0691117177792 3.48594374074918 7.14194966636065 6.8993168938844 5.30283123421812 4.33081415185274 3.22721475254557 4.20132268863879 5.5523069287219 5.90724282295942 3.74240741602712 4.16984419134157 6.84966599447207 5.78175898586006 5.13682949913527 4.48965681124045 2.59979625578436 5.70312542935399 6.61477416646704 5.15291220645628 3.97414549722241 3.48457547318 5.59795331329635 5.42626951909143 4.99911877971545 4.40233788626171 3.4698560644291 5.07622333736026 5.03605051128039 4.3419740746761 4.17112351917494 6.20630338480337 4.02334989432748 6.35781041895942 4.59225445765278 5.94091519390493 4.80444551657987 3.1839706467237 5.89822336901242 5.11504259545291 4.56568671544127 3.78906326114918 3.37185434725751 4.9044134552069 3.88540911740735 3.67117148881194 3.46235777925282 3.23796702278507 6.45382739906213 3.75950738938113 3.90286750912877 5.85923653126586 3.92734925312887 4.35433206826405 5.87015040362845 6.23110455791839 3.52399980726882 3.22155548070353 4.23719193504669 4.0420947930927 5.07379876184301 4.13856444306581 2.59979625578436 5.79361318671294 4.50322722739814 4.79994000415699 3.37424946298459 2.59979625578436 5.67894929764329 4.61244530882616 4.26260924848614 3.77000473532773 3.23035530106182 5.62747688538441 3.8336428529929 4.83921642415166 3.8228855532456 3.6888404671252 5.57873446388939 4.36758040286765 4.87180778045192 4.31105357915929 3.65108298856748 5.45667075841334 3.51685704885919 6.54095185605845 4.68679616739158 4.96708729325853 6.47154034631293 4.07356538823346 6.8151970373832 4.68015491913012 4.11915002610035 6.48924824687045 3.59736818850564 4.34408491439851 6.20533532725241 3.95201576043433 6.16956473760441 4.57774935090771 7.15288917911694 4.59625364821975 2.59979625578436 5.4159613188666 5.77481682090605 5.86492870877209 5.91980734969804 3.92757747102017 6.49041546386793 3.76689638944811 5.56385647990627 3.85889996254991 2.59979625578436 5.52307274837412 3.88060281162688 4.61035451959304 3.29367264049087 2.59979625578436 5.57601300194704 4.39565414980959 6.82400554698794 4.3460608183231 3.18142001825098 5.66832519039415 3.67495035924399 5.70707120201165 5.33827467699728 5.18061864627522 4.04450568037174 6.37647950500982 5.90182029414244 5.78858486434758 3.87399547710154 3.10899527952792 4.62035446940049 5.18649969644997 4.86513464027737 4.25017553240137 3.18764437601324 5.58345737224606 4.69787188431736 4.89435125650081 3.85347255652778 3.11870604035815 5.60582514066114 3.86855701407901 5.2626379283187 4.93469611297492 3.07631577613061 5.09401626130251 5.809323920849 4.16207225129035 5.37325073172936 3.23817512837546 2.59979625578436 3.19378284176863 5.50035941480492 3.68000914401727 2.59979625578436 4.06308466702469 4.16169859810897 3.8335430440529 3.57524302608937 2.59979625578436 4.29452509294461 4.83164053823403 4.5714932415546 3.61024766233292 3.35651622161544 5.45154425902588 5.38245742386121 5.88830764880614 4.88106877030466 2.59979625578436 5.05048452723636 7.66942434341477 5.18398575955644 4.40156041935613 3.35379231418697 4.53595357022013 3.80703411409898 5.50978304778953 4.99601345587389 2.59979625578436 5.8367169831683 4.92131711846229 5.01397836832073 3.82235663168165 2.59979625578436 6.85356151510461 3.51041138144057 5.62889646981867 4.1060255636254 2.59979625578436 5.1841476463653 3.33771173039697 5.67469230620068 3.37561084007314 3.3537310595367 5.58303152972515 2.59979625578436 5.93464057215265 5.34566100711258 2.59979625578436 5.10657635071862 3.85111346624644 6.02265692141219 4.46356883573051 3.97181638228956 5.95631622827407 4.96025490637404 4.91480881284053 2.59979625578436 3.44583545555997 4.91730124093242 4.92560130834882 4.17168768980405 3.61796802068616 3.13232547685039 4.51451394959699 3.95921223267601 5.15273999761704 3.10496040724535 5.69103861787333
Manes.15G032800.v6.1 2.59979625578436 2.59979625578436 2.59979625578436 2.59979625578436 2.59979625578436 2.59979625578436 2.59979625578436 2.59979625578436 2.59979625578436 2.59979625578436 2.59979625578436 2.59979625578436 2.59979625578436 2.59979625578436 2.59979625578436 2.59979625578436 2.59979625578436 2.59979625578436 2.59979625578436 2.59979625578436 2.59979625578436 2.59979625578436 2.59979625578436 2.59979625578436 2.59979625578436 2.59979625578436 2.59979625578436 2.59979625578436 2.59979625578436 2.59979625578436 2.59979625578436 2.59979625578436 2.59979625578436 2.59979625578436 2.59979625578436 2.59979625578436 2.59979625578436 2.59979625578436 2.59979625578436 2.59979625578436 2.59979625578436 2.59979625578436 2.59979625578436 2.59979625578436 2.59979625578436 2.59979625578436 2.59979625578436 2.59979625578436 2.59979625578436 2.59979625578436 2.59979625578436 2.59979625578436 2.59979625578436 2.59979625578436 2.59979625578436 2.59979625578436 2.59979625578436 2.59979625578436 2.59979625578436 2.59979625578436 2.59979625578436 2.59979625578436 2.59979625578436 2.59979625578436 2.59979625578436 2.59979625578436 2.59979625578436 2.59979625578436 2.59979625578436 2.59979625578436 2.59979625578436 2.59979625578436 2.59979625578436 2.59979625578436 2.59979625578436 2.59979625578436 2.59979625578436 2.59979625578436 2.59979625578436 2.59979625578436 2.59979625578436 2.59979625578436 2.59979625578436 2.59979625578436 2.59979625578436 2.59979625578436 2.59979625578436 2.59979625578436 2.59979625578436 3.21031646516765 2.59979625578436 2.59979625578436 2.59979625578436 2.59979625578436 2.59979625578436 2.59979625578436 2.59979625578436 2.59979625578436 2.59979625578436 2.59979625578436 2.59979625578436 2.59979625578436 2.59979625578436 2.59979625578436 2.59979625578436 2.59979625578436 2.59979625578436 2.59979625578436 2.59979625578436 2.59979625578436 2.59979625578436 2.59979625578436 2.59979625578436 2.59979625578436 2.59979625578436 2.59979625578436 2.59979625578436 2.59979625578436 2.59979625578436 2.59979625578436 2.59979625578436 2.59979625578436 2.59979625578436 2.59979625578436 2.59979625578436 2.59979625578436 2.59979625578436 2.59979625578436 2.59979625578436 2.59979625578436 2.59979625578436 2.59979625578436 2.59979625578436 2.59979625578436 2.59979625578436 2.59979625578436 2.59979625578436 2.59979625578436 2.59979625578436 2.59979625578436 2.59979625578436 2.59979625578436 2.59979625578436 2.59979625578436 2.59979625578436 2.59979625578436 2.59979625578436 2.59979625578436 2.59979625578436 2.59979625578436 2.59979625578436 2.59979625578436 2.59979625578436 2.59979625578436 2.59979625578436 2.59979625578436 2.59979625578436 2.59979625578436 2.59979625578436 2.59979625578436 2.59979625578436 2.59979625578436 2.59979625578436 2.59979625578436 2.59979625578436 2.59979625578436 2.59979625578436 2.59979625578436 2.59979625578436 2.59979625578436 2.59979625578436 2.59979625578436 2.59979625578436 2.59979625578436 2.59979625578436 2.59979625578436 2.59979625578436 2.59979625578436 2.59979625578436 2.59979625578436 2.59979625578436 2.59979625578436 2.59979625578436 2.59979625578436 2.59979625578436 2.59979625578436 2.59979625578436 2.59979625578436 2.59979625578436 2.59979625578436 2.59979625578436 2.59979625578436 2.59979625578436 2.59979625578436 2.59979625578436 2.59979625578436 2.59979625578436 2.59979625578436 2.59979625578436 2.59979625578436 2.59979625578436 2.59979625578436 2.59979625578436 2.59979625578436 2.59979625578436 2.59979625578436 2.59979625578436 2.59979625578436 2.59979625578436 2.59979625578436 2.59979625578436 2.59979625578436 2.59979625578436 2.59979625578436 2.59979625578436 2.59979625578436 2.59979625578436 2.59979625578436 2.59979625578436 2.59979625578436 2.59979625578436 2.59979625578436 2.59979625578436 2.59979625578436 2.59979625578436 2.59979625578436 2.59979625578436 2.59979625578436 2.59979625578436 2.59979625578436 2.59979625578436 2.59979625578436 2.59979625578436 2.59979625578436 2.59979625578436 2.59979625578436 2.59979625578436 2.59979625578436 2.59979625578436 2.59979625578436 2.59979625578436 2.59979625578436 2.59979625578436 2.59979625578436 2.59979625578436 2.59979625578436 2.59979625578436 2.59979625578436 2.59979625578436 2.59979625578436 2.59979625578436 2.59979625578436 2.59979625578436 2.59979625578436 2.59979625578436 2.59979625578436 2.59979625578436 2.59979625578436 2.59979625578436 2.59979625578436 2.59979625578436 2.59979625578436 2.59979625578436 2.59979625578436 2.59979625578436 2.59979625578436 2.59979625578436 2.59979625578436 2.59979625578436 2.59979625578436 2.59979625578436 2.59979625578436 2.59979625578436 3.12232509438277 2.59979625578436 2.59979625578436 2.59979625578436 2.59979625578436 2.59979625578436 2.59979625578436 2.59979625578436 2.59979625578436 2.59979625578436 2.59979625578436 2.59979625578436 2.59979625578436 2.59979625578436 2.59979625578436 2.59979625578436 3.07327005296684 2.59979625578436 2.59979625578436 2.59979625578436 2.59979625578436 2.59979625578436 2.59979625578436 2.59979625578436 2.59979625578436 2.59979625578436 2.59979625578436 2.59979625578436 2.59979625578436 2.59979625578436 2.59979625578436 2.59979625578436 2.59979625578436 2.59979625578436 2.59979625578436 2.59979625578436 2.59979625578436 2.59979625578436 2.59979625578436 2.59979625578436 2.59979625578436 2.59979625578436 2.59979625578436 2.59979625578436 2.59979625578436 2.59979625578436 2.59979625578436 3.19446987617811 2.59979625578436 2.59979625578436 2.59979625578436 2.59979625578436 2.59979625578436 2.59979625578436 2.59979625578436 2.59979625578436 2.59979625578436 2.59979625578436 2.59979625578436 2.59979625578436 2.59979625578436 2.59979625578436 2.59979625578436 2.59979625578436 2.59979625578436 2.59979625578436 2.59979625578436 2.59979625578436 2.59979625578436 2.59979625578436 2.59979625578436 2.59979625578436 2.59979625578436 2.59979625578436 2.59979625578436 2.59979625578436 2.59979625578436 2.59979625578436 3.10020146374746 2.59979625578436 2.59979625578436 2.59979625578436 2.59979625578436 2.59979625578436 2.59979625578436 2.59979625578436 2.59979625578436 2.59979625578436 2.59979625578436 2.59979625578436 2.59979625578436 2.59979625578436 2.59979625578436 2.59979625578436 2.59979625578436 2.59979625578436 3.38788451366808 2.59979625578436 2.59979625578436 2.59979625578436 2.59979625578436 2.59979625578436 2.59979625578436 2.59979625578436 2.59979625578436 2.59979625578436 2.59979625578436 2.59979625578436 2.59979625578436 2.59979625578436 2.59979625578436 2.59979625578436 2.59979625578436 2.59979625578436 2.59979625578436 2.59979625578436 2.59979625578436 2.59979625578436 2.59979625578436 2.59979625578436 2.59979625578436 2.59979625578436 2.59979625578436 2.59979625578436 2.59979625578436 2.59979625578436 2.59979625578436 2.59979625578436 2.59979625578436 2.59979625578436 2.59979625578436 2.59979625578436 2.59979625578436 2.59979625578436 2.59979625578436 2.59979625578436 2.59979625578436 2.59979625578436 2.59979625578436 2.59979625578436 2.59979625578436 2.59979625578436 2.59979625578436 2.59979625578436 2.59979625578436 2.59979625578436 2.59979625578436 3.04961902926352 2.59979625578436 2.59979625578436 2.59979625578436 2.59979625578436 2.59979625578436 2.59979625578436 2.59979625578436 2.59979625578436 2.59979625578436 2.59979625578436 2.59979625578436 2.59979625578436 2.59979625578436 2.59979625578436 2.59979625578436 2.59979625578436 3.69286530377354 2.59979625578436 2.59979625578436 2.59979625578436 2.59979625578436 2.59979625578436 2.59979625578436 2.59979625578436 2.59979625578436 2.59979625578436 2.59979625578436 2.59979625578436 2.59979625578436 2.59979625578436 2.59979625578436 2.59979625578436 2.59979625578436 2.59979625578436 2.59979625578436 2.59979625578436 2.59979625578436 2.59979625578436 2.59979625578436 2.59979625578436 2.59979625578436 2.59979625578436 2.59979625578436 2.59979625578436 2.59979625578436 2.59979625578436 2.59979625578436 3.07210468251341 2.59979625578436 2.59979625578436 2.59979625578436 2.59979625578436 2.59979625578436 2.59979625578436 2.59979625578436 2.59979625578436 2.59979625578436 2.59979625578436 2.59979625578436 2.59979625578436 2.59979625578436 2.59979625578436 3.54425400981323 2.59979625578436 2.59979625578436 2.59979625578436 2.59979625578436 2.59979625578436 2.59979625578436 2.59979625578436 2.59979625578436 2.59979625578436 2.59979625578436 2.59979625578436 2.59979625578436 2.59979625578436 2.59979625578436 2.59979625578436 2.59979625578436 2.59979625578436 2.59979625578436 2.59979625578436 2.59979625578436 2.59979625578436 2.59979625578436 2.59979625578436 2.59979625578436 2.59979625578436 2.59979625578436 2.59979625578436 2.59979625578436 2.59979625578436 2.59979625578436 2.59979625578436 2.59979625578436 2.59979625578436 2.59979625578436 2.59979625578436 2.59979625578436 2.59979625578436 2.59979625578436 2.59979625578436 2.59979625578436 2.59979625578436 2.59979625578436 2.59979625578436 2.59979625578436 2.59979625578436 2.59979625578436 2.59979625578436 2.59979625578436 2.59979625578436 2.59979625578436 2.59979625578436 2.59979625578436 2.59979625578436 2.59979625578436 2.59979625578436 2.59979625578436 2.59979625578436 2.59979625578436 2.59979625578436 2.59979625578436 2.59979625578436 2.59979625578436 2.59979625578436 2.59979625578436 2.59979625578436 2.59979625578436 2.59979625578436 2.59979625578436 2.59979625578436 2.59979625578436 2.59979625578436 2.59979625578436 2.59979625578436 2.59979625578436 2.59979625578436 2.59979625578436 2.59979625578436 2.59979625578436 2.59979625578436 2.59979625578436 2.59979625578436 2.59979625578436 2.59979625578436 3.32081634279933 2.59979625578436 2.59979625578436 2.59979625578436 2.59979625578436 2.59979625578436 2.59979625578436 3.34167827884767 2.59979625578436 2.59979625578436 2.59979625578436 2.59979625578436 2.59979625578436 2.59979625578436 2.59979625578436 3.31465907983017 2.59979625578436 2.59979625578436 2.59979625578436 2.59979625578436 2.59979625578436 3.22990884353066 2.59979625578436 2.59979625578436 2.59979625578436 2.59979625578436 2.59979625578436 3.27005780046848 2.59979625578436 2.59979625578436 2.59979625578436 3.12478781716686 3.61072093684214 2.59979625578436 2.59979625578436 3.13052693773863 2.59979625578436 2.59979625578436 2.59979625578436 2.59979625578436 3.67706499324602 3.11624245650931 2.59979625578436 2.59979625578436 2.59979625578436 2.59979625578436 2.59979625578436 2.59979625578436 2.59979625578436 2.59979625578436 2.59979625578436 2.59979625578436 2.59979625578436 2.59979625578436 2.59979625578436 2.59979625578436 2.59979625578436 2.59979625578436 2.59979625578436 2.59979625578436 2.59979625578436 2.59979625578436 3.24925207574573 2.59979625578436 2.59979625578436 2.59979625578436 2.59979625578436 2.59979625578436 2.59979625578436 2.59979625578436 2.59979625578436 2.59979625578436 2.59979625578436 2.59979625578436 2.59979625578436 2.59979625578436 2.59979625578436 2.59979625578436 2.59979625578436 2.59979625578436 2.59979625578436 3.09747954102011 3.41195457515195 2.59979625578436 2.59979625578436 2.59979625578436 2.59979625578436 2.59979625578436 2.59979625578436 2.59979625578436 2.59979625578436 2.59979625578436 2.59979625578436 2.59979625578436 2.59979625578436 2.59979625578436 2.59979625578436 2.59979625578436 2.59979625578436 2.59979625578436 2.59979625578436 3.20273864989596 2.59979625578436 2.59979625578436 2.59979625578436 2.59979625578436 2.59979625578436 3.39845749303654 3.68940288429935 2.59979625578436 2.59979625578436 2.59979625578436 2.59979625578436 2.59979625578436 2.59979625578436 2.59979625578436 2.59979625578436 2.59979625578436 2.59979625578436 2.59979625578436 2.59979625578436 2.59979625578436 2.59979625578436 2.59979625578436 2.59979625578436 2.59979625578436 3.17310155599223 3.14301693326046 2.59979625578436 3.17004009026973 2.59979625578436 2.59979625578436 3.23023422384682 2.59979625578436 2.59979625578436 2.59979625578436 2.59979625578436 2.59979625578436 2.59979625578436 2.59979625578436 2.59979625578436 2.59979625578436 2.59979625578436 3.22256664660478 2.59979625578436 2.59979625578436 2.59979625578436 2.59979625578436 2.59979625578436 2.59979625578436 2.59979625578436 2.59979625578436 2.59979625578436 2.59979625578436 2.59979625578436 2.59979625578436 2.59979625578436 2.59979625578436 2.59979625578436 2.59979625578436 2.59979625578436 2.59979625578436 2.59979625578436 2.59979625578436 2.59979625578436 2.59979625578436 2.59979625578436 2.59979625578436 2.59979625578436 2.59979625578436 2.59979625578436 3.40738645349279 2.59979625578436 2.59979625578436 2.59979625578436 2.59979625578436 2.59979625578436 2.59979625578436 2.59979625578436 2.59979625578436 2.59979625578436 3.03967187552959 3.0292052725966 2.59979625578436 2.59979625578436 2.59979625578436 2.59979625578436 2.59979625578436 2.59979625578436 2.59979625578436 2.59979625578436
Manes.15G032900.v6.1 2.59979625578436 2.59979625578436 3.03047684732533 3.50016072193926 3.2383473822611 2.59979625578436 2.59979625578436 3.32387150818726 2.59979625578436 2.59979625578436 2.59979625578436 2.59979625578436 2.59979625578436 2.59979625578436 2.59979625578436 2.59979625578436 4.35768491650944 2.59979625578436 2.59979625578436 3.52689480351742 2.59979625578436 2.59979625578436 3.13138655775315 2.59979625578436 2.59979625578436 2.59979625578436 3.3913280554543 2.59979625578436 2.59979625578436 3.12942703094249 2.59979625578436 2.59979625578436 3.17378617670681 2.59979625578436 2.59979625578436 2.59979625578436 2.59979625578436 3.21447733758373 3.27237941274458 2.59979625578436 2.59979625578436 4.09512107142132 3.42762445997438 2.59979625578436 2.59979625578436 2.59979625578436 3.36040517360207 3.38114915188791 2.59979625578436 2.59979625578436 2.59979625578436 2.59979625578436 2.59979625578436 2.59979625578436 2.59979625578436 2.59979625578436 3.82647792567349 3.11439241586576 2.59979625578436 2.59979625578436 2.59979625578436 3.13655648183482 2.59979625578436 2.59979625578436 2.59979625578436 2.59979625578436 2.59979625578436 3.43153906783138 2.59979625578436 2.59979625578436 2.59979625578436 3.21186130151986 2.59979625578436 2.59979625578436 2.59979625578436 2.59979625578436 2.59979625578436 2.59979625578436 2.59979625578436 3.47446958302545 2.59979625578436 3.48717057272481 2.59979625578436 2.59979625578436 2.59979625578436 2.59979625578436 3.38070984509346 3.24852250119544 2.59979625578436 2.59979625578436 2.59979625578436 2.59979625578436 3.47790506614349 2.59979625578436 2.59979625578436 2.59979625578436 2.59979625578436 3.19285832138037 3.20664689713645 3.73479306234231 3.07907070398862 2.59979625578436 2.59979625578436 2.59979625578436 2.59979625578436 2.59979625578436 3.06791173847519 2.59979625578436 3.01650372679633 3.50485837076424 3.09842035462182 2.59979625578436 2.59979625578436 2.59979625578436 2.59979625578436 2.59979625578436 2.59979625578436 2.59979625578436 2.59979625578436 2.59979625578436 3.43756941520291 2.59979625578436 3.58225755805724 2.59979625578436 3.21041768747788 2.59979625578436 2.59979625578436 2.59979625578436 2.59979625578436 2.59979625578436 2.59979625578436 2.59979625578436 3.19371833097314 2.59979625578436 2.59979625578436 2.59979625578436 2.59979625578436 3.08196755351891 2.59979625578436 2.59979625578436 2.59979625578436 2.59979625578436 2.59979625578436 2.59979625578436 2.59979625578436 2.59979625578436 2.59979625578436 2.59979625578436 2.59979625578436 2.59979625578436 2.59979625578436 2.59979625578436 3.09669850574795 3.10037248322062 2.59979625578436 2.59979625578436 2.59979625578436 2.59979625578436 3.07495913220232 2.59979625578436 2.59979625578436 2.59979625578436 2.59979625578436 3.53958272929376 2.59979625578436 2.59979625578436 2.59979625578436 2.59979625578436 2.59979625578436 2.59979625578436 2.59979625578436 2.59979625578436 2.59979625578436 2.59979625578436 2.59979625578436 3.06457845309048 2.59979625578436 3.11361203837832 2.59979625578436 2.59979625578436 2.59979625578436 2.59979625578436 2.59979625578436 3.27853162965225 2.59979625578436 2.59979625578436 2.59979625578436 2.59979625578436 2.59979625578436 2.59979625578436 2.59979625578436 3.037160815614 3.24239127858813 3.35923288868612 2.59979625578436 3.29885691157333 2.59979625578436 2.59979625578436 3.11547170492856 3.01337418459523 3.0979139950087 2.59979625578436 3.16689536194367 2.59979625578436 2.59979625578436 2.59979625578436 2.59979625578436 3.22829425332205 2.59979625578436 2.59979625578436 2.59979625578436 2.59979625578436 2.59979625578436 2.59979625578436 3.23226733660521 3.30507518886183 3.30524536803394 2.59979625578436 3.77728265014896 3.02576765931864 2.59979625578436 2.59979625578436 2.59979625578436 3.23943786201555 3.53258534326127 2.59979625578436 2.59979625578436 2.59979625578436 2.59979625578436 2.59979625578436 2.59979625578436 2.59979625578436 2.59979625578436 2.59979625578436 3.13920880252861 2.59979625578436 2.59979625578436 3.19677433375722 3.76171483623071 2.59979625578436 2.59979625578436 2.59979625578436 3.52816261913287 3.07492497937578 2.59979625578436 2.59979625578436 2.59979625578436 3.45753213759342 3.62465870022392 3.06159220116022 2.59979625578436 3.23218886600296 3.17623298287933 2.59979625578436 3.42349936287459 2.59979625578436 2.59979625578436 2.59979625578436 2.59979625578436 2.59979625578436 2.59979625578436 2.59979625578436 2.59979625578436 2.59979625578436 2.59979625578436 2.59979625578436 3.25686325425202 2.59979625578436 2.59979625578436 3.26904104433001 2.59979625578436 2.59979625578436 2.59979625578436 2.59979625578436 2.59979625578436 3.07270803269098 2.59979625578436 2.59979625578436 2.59979625578436 3.05198833785288 3.09920040061693 2.59979625578436 2.59979625578436 2.59979625578436 2.59979625578436 2.59979625578436 2.59979625578436 2.59979625578436 3.80018150959644 2.59979625578436 3.17749061347233 2.59979625578436 2.59979625578436 2.59979625578436 3.76073749062112 3.03747957287136 2.59979625578436 2.59979625578436 2.59979625578436 2.59979625578436 3.05906766596064 3.86227236009567 2.59979625578436 2.59979625578436 2.59979625578436 2.59979625578436 3.14105343535606 2.59979625578436 2.59979625578436 2.59979625578436 2.59979625578436 2.59979625578436 3.43958436185532 2.59979625578436 3.8617926093845 3.50726645208533 2.59979625578436 2.59979625578436 2.59979625578436 3.40084265488325 3.43504416208772 2.59979625578436 2.59979625578436 3.32385717853539 2.59979625578436 3.07280994667388 2.59979625578436 2.59979625578436 3.20150989367274 2.59979625578436 2.59979625578436 2.59979625578436 2.59979625578436 3.25434752792638 2.59979625578436 2.59979625578436 2.59979625578436 2.59979625578436 2.59979625578436 2.59979625578436 2.59979625578436 2.59979625578436 3.34915287415242 2.59979625578436 3.17283095979864 2.59979625578436 2.59979625578436 2.59979625578436 2.59979625578436 3.52058092152185 3.25721121744889 4.18658377178506 2.59979625578436 2.59979625578436 2.59979625578436 2.59979625578436 2.59979625578436 2.59979625578436 3.15022104454705 3.38144601411272 3.17372833296139 2.59979625578436 2.59979625578436 2.59979625578436 3.03225364507438 3.0825107763154 2.59979625578436 2.59979625578436 2.59979625578436 4.1237901749617 3.03313128025029 2.59979625578436 2.59979625578436 2.59979625578436 2.59979625578436 3.20409142510325 2.59979625578436 2.59979625578436 2.59979625578436 3.09522200693535 3.53306774720939 2.59979625578436 2.59979625578436 2.59979625578436 2.59979625578436 2.59979625578436 2.59979625578436 2.59979625578436 2.59979625578436 3.33541046017207 3.13906168656558 2.59979625578436 2.59979625578436 2.59979625578436 2.59979625578436 2.59979625578436 2.59979625578436 2.59979625578436 2.59979625578436 2.59979625578436 2.59979625578436 2.59979625578436 2.59979625578436 2.59979625578436 2.59979625578436 2.59979625578436 2.59979625578436 2.59979625578436 2.59979625578436 2.59979625578436 2.59979625578436 2.59979625578436 2.59979625578436 2.59979625578436 2.59979625578436 3.30034534379421 3.29886172274126 2.59979625578436 2.59979625578436 2.59979625578436 2.59979625578436 3.65679325577199 3.39541109862574 3.08352688683135 2.59979625578436 2.59979625578436 3.20605869871251 2.59979625578436 2.59979625578436 2.59979625578436 2.59979625578436 3.3699188977181 2.59979625578436 2.59979625578436 2.59979625578436 3.17286485156 2.59979625578436 2.59979625578436 2.59979625578436 2.59979625578436 2.59979625578436 2.59979625578436 2.59979625578436 2.59979625578436 2.59979625578436 2.59979625578436 3.53345212500998 2.59979625578436 5.06987449001038 3.0755768791799 2.59979625578436 3.07306420648377 2.59979625578436 2.59979625578436 3.13589593959261 3.73460818262302 3.12551148095829 2.59979625578436 2.59979625578436 2.59979625578436 3.13776652946732 2.59979625578436 2.59979625578436 2.59979625578436 2.59979625578436 3.61785560135177 2.59979625578436 2.59979625578436 2.59979625578436 3.00594591942254 2.59979625578436 2.59979625578436 3.01490231394773 2.59979625578436 2.59979625578436 2.59979625578436 2.59979625578436 2.59979625578436 2.59979625578436 2.59979625578436 2.59979625578436 3.04931507854715 2.59979625578436 2.59979625578436 2.59979625578436 2.59979625578436 2.59979625578436 2.59979625578436 3.71885506342396 2.59979625578436 3.69156864533317 3.79323834796597 3.37602505743054 2.59979625578436 2.59979625578436 3.2027230823485 2.59979625578436 3.67887954623511 2.59979625578436 2.59979625578436 2.59979625578436 2.59979625578436 2.59979625578436 2.59979625578436 2.59979625578436 2.59979625578436 2.59979625578436 3.31341918269739 2.59979625578436 2.59979625578436 2.59979625578436 2.59979625578436 2.59979625578436 2.59979625578436 2.59979625578436 2.59979625578436 3.58533896811864 3.09168813019347 2.59979625578436 2.59979625578436 3.29056662479942 3.77229110497218 3.35646095424594 3.1975645660093 2.59979625578436 2.59979625578436 3.09661102337773 3.21395286454123 2.59979625578436 2.59979625578436 2.59979625578436 3.82951374308233 3.08499272863383 2.59979625578436 2.59979625578436 2.59979625578436 3.74746792533285 4.44338149785107 2.59979625578436 2.59979625578436 2.59979625578436 2.59979625578436 3.49793255112151 2.59979625578436 2.59979625578436 3.41331573344294 3.32869148150303 2.59979625578436 2.59979625578436 2.59979625578436 2.59979625578436 2.59979625578436 2.59979625578436 2.59979625578436 2.59979625578436 2.59979625578436 2.59979625578436 2.59979625578436 3.85036913035679 2.59979625578436 2.59979625578436 2.59979625578436 2.85685819631722 2.59979625578436 2.59979625578436 3.02196137564689 2.59979625578436 3.60939070564545 2.59979625578436 2.59979625578436 2.59979625578436 2.59979625578436 2.59979625578436 2.59979625578436 2.59979625578436 2.59979625578436 2.59979625578436 2.59979625578436 3.13903998395891 4.72708823069925 2.59979625578436 2.59979625578436 3.10783858502086 2.59979625578436 2.59979625578436 3.18528064700602 2.59979625578436 3.18542993688362 2.59979625578436 2.59979625578436 2.59979625578436 2.59979625578436 2.59979625578436 3.12826845074903 2.59979625578436 2.59979625578436 2.59979625578436 2.59979625578436 3.12478781716686 2.59979625578436 2.59979625578436 3.45273288614406 3.5091143569893 2.59979625578436 2.59979625578436 2.59979625578436 2.59979625578436 3.37017545708318 2.59979625578436 2.59979625578436 2.59979625578436 2.59979625578436 3.52897576788513 2.59979625578436 3.22347444536885 2.59979625578436 2.59979625578436 2.59979625578436 2.59979625578436 2.59979625578436 2.59979625578436 2.59979625578436 2.59979625578436 3.22310506880101 2.59979625578436 2.59979625578436 2.59979625578436 2.59979625578436 2.59979625578436 3.24925207574573 2.59979625578436 3.39912989984874 3.72155046908345 3.13092838849174 4.04455789294339 2.59979625578436 2.59979625578436 3.41035805204073 2.59979625578436 3.36223058634014 3.170552578228 2.59979625578436 2.59979625578436 3.05120239547897 2.59979625578436 2.59979625578436 2.59979625578436 3.33857317196314 2.59979625578436 2.59979625578436 2.59979625578436 4.00451750091327 2.59979625578436 2.59979625578436 2.59979625578436 2.59979625578436 2.59979625578436 2.59979625578436 2.59979625578436 3.49341508298152 2.59979625578436 3.15183655154252 3.3444210447866 3.0324307448167 2.59979625578436 2.59979625578436 2.59979625578436 3.10899527952792 2.59979625578436 3.37134793688836 2.59979625578436 2.59979625578436 2.59979625578436 2.59979625578436 2.59979625578436 3.09629371888845 2.59979625578436 2.59979625578436 2.59979625578436 3.01265836496538 2.59979625578436 2.59979625578436 2.59979625578436 3.28670441964339 2.59979625578436 3.5302863255487 2.59979625578436 2.59979625578436 2.59979625578436 2.59979625578436 2.59979625578436 2.59979625578436 2.59979625578436 2.59979625578436 3.14301693326046 2.59979625578436 2.59979625578436 2.59979625578436 2.59979625578436 2.59979625578436 3.12901589028519 2.59979625578436 2.59979625578436 2.59979625578436 3.821954160054 2.59979625578436 2.59979625578436 2.59979625578436 2.59979625578436 2.59979625578436 2.59979625578436 2.59979625578436 3.35379231418697 2.59979625578436 2.59979625578436 2.59979625578436 2.59979625578436 2.59979625578436 2.59979625578436 2.59979625578436 3.34205936974101 2.59979625578436 3.30313529149927 3.44930817813875 2.59979625578436 2.59979625578436 3.09559387004943 2.59979625578436 2.59979625578436 3.12439282256448 2.59979625578436 2.59979625578436 2.59979625578436 2.59979625578436 2.59979625578436 2.59979625578436 3.11287055727565 2.59979625578436 2.59979625578436 2.59979625578436 4.6337513850216 2.59979625578436 2.59979625578436 3.14365100473681 2.59979625578436 2.59979625578436 2.59979625578436 2.59979625578436 2.59979625578436 3.0292052725966 2.59979625578436 2.59979625578436 2.59979625578436 2.59979625578436 2.59979625578436 2.59979625578436 2.59979625578436 2.59979625578436
Manes.15G033000.v6.1 3.36893467607003 2.59979625578436 3.3403720198218 2.59979625578436 3.37876105695794 2.59979625578436 3.38466486369882 3.32387150818726 3.49376837325421 3.73003826736833 2.59979625578436 2.59979625578436 2.59979625578436 2.59979625578436 2.59979625578436 2.59979625578436 3.35405828690082 2.59979625578436 2.59979625578436 2.59979625578436 3.46069714102254 2.59979625578436 3.64593111037093 2.59979625578436 3.36517982117798 3.29982034827609 2.59979625578436 3.20900055990681 3.78836439742839 3.75928889564787 2.59979625578436 2.59979625578436 2.59979625578436 2.59979625578436 2.59979625578436 3.16878379002956 2.59979625578436 3.21447733758373 2.59979625578436 2.59979625578436 3.48701286742929 3.04922317902088 3.18911703177846 2.59979625578436 3.6225462550542 2.59979625578436 2.59979625578436 2.59979625578436 3.35067592997401 2.59979625578436 2.59979625578436 2.59979625578436 2.59979625578436 3.24874933285914 3.30273000440967 3.55678748547211 3.1130976494983 2.59979625578436 3.24813913044745 3.35998747224409 3.25634658216568 2.59979625578436 4.13680311152607 2.59979625578436 4.19346175643005 3.36272545837779 3.16805095130771 2.59979625578436 2.59979625578436 4.30454750663863 3.45118233955962 2.59979625578436 2.59979625578436 2.59979625578436 2.59979625578436 2.59979625578436 2.59979625578436 2.59979625578436 2.59979625578436 2.59979625578436 2.59979625578436 2.59979625578436 3.17512532819144 3.31900261704314 2.59979625578436 3.4779161570464 3.60014358493703 2.59979625578436 3.1906912113914 3.21031646516765 2.59979625578436 2.59979625578436 2.59979625578436 3.30794006058808 2.59979625578436 2.59979625578436 2.59979625578436 2.59979625578436 2.59979625578436 2.59979625578436 2.59979625578436 2.59979625578436 3.31634635312898 2.59979625578436 2.59979625578436 3.11766270619839 3.25897070105676 3.00944776328652 3.42482326012226 4.3335261812886 3.45516001602998 3.16467000805317 3.48984493175801 3.27950361820524 2.59979625578436 2.59979625578436 3.34666675568901 3.69253179012581 3.17519681097436 2.59979625578436 3.93861722671367 3.52286036160814 3.09809346900321 2.59979625578436 3.7956450785681 4.77653783786101 2.59979625578436 3.46370293381128 2.59979625578436 2.59979625578436 2.59979625578436 2.59979625578436 3.32469701506341 3.56505178574322 2.59979625578436 3.44340296313251 2.59979625578436 3.75524493251314 3.11715769885859 4.4299842352032 3.35372006124426 3.00996798027269 3.06178703260991 3.03461879545996 2.59979625578436 3.44853243386928 2.59979625578436 3.24166522631322 3.41192620209667 2.59979625578436 3.41833297366157 3.41194443992594 3.29913367952584 2.59979625578436 3.18288021682041 3.26459823700284 3.13846362547094 2.59979625578436 3.41561414201033 3.61183965644603 3.17503269450207 2.59979625578436 2.59979625578436 3.64610360094838 2.59979625578436 2.59979625578436 2.59979625578436 3.26838519696305 2.59979625578436 2.59979625578436 3.86323668388114 2.59979625578436 2.59979625578436 3.06384658117584 2.59979625578436 3.06457845309048 3.70830021421705 3.48071335577149 3.56372893638002 2.59979625578436 3.30341058845383 2.59979625578436 2.59979625578436 3.55121517652352 3.52371301138035 3.34647505545364 2.59979625578436 2.59979625578436 2.59979625578436 2.59979625578436 2.59979625578436 3.46486109286453 2.59979625578436 3.47346663669662 3.21994986238806 3.29885691157333 2.59979625578436 3.13848911460483 3.11547170492856 3.41874749654539 2.59979625578436 3.72825270745898 2.59979625578436 2.59979625578436 2.59979625578436 2.59979625578436 2.59979625578436 2.59979625578436 2.59979625578436 3.63481172564467 3.77367409578493 2.59979625578436 2.59979625578436 2.59979625578436 3.23226733660521 3.00967619553112 3.45964190878352 2.59979625578436 5.19878403319461 3.20006221402401 3.13294224426404 3.5424647413453 3.15782640238907 3.23943786201555 3.97125260143775 2.59979625578436 2.59979625578436 2.59979625578436 2.59979625578436 3.26661495764191 3.45351024929931 4.0293596729302 2.59979625578436 4.93555061971203 3.66084073289557 3.34376290195548 3.5051384300408 3.19677433375722 3.19240955863012 4.00773958451904 2.59979625578436 2.59979625578436 3.63348895236858 3.41555650284634 2.59979625578436 3.34894100460763 2.59979625578436 3.21070493893527 3.49185471935923 2.59979625578436 2.59979625578436 2.59979625578436 3.17623298287933 3.08092639916607 3.18614183435273 3.32702834205485 2.59979625578436 3.60454462823474 2.59979625578436 3.58532907336892 3.49175676901494 3.81285093634252 3.19556340470997 3.373346376899 3.27415149574588 2.59979625578436 3.5213345440218 4.15672155169245 3.5157666023938 3.26904104433001 3.74325278155985 3.09404548459673 3.14632375028407 3.49534980656046 3.52565598760109 3.73395067132373 3.6005353629866 2.59979625578436 2.59979625578436 2.59979625578436 2.59979625578436 2.59979625578436 2.59979625578436 2.59979625578436 2.59979625578436 3.02532496867072 2.59979625578436 2.59979625578436 2.59979625578436 2.59979625578436 2.59979625578436 2.59979625578436 2.59979625578436 2.59979625578436 2.59979625578436 2.59979625578436 2.59979625578436 2.59979625578436 2.59979625578436 3.88433315935748 3.05906766596064 3.3438924755943 2.59979625578436 2.59979625578436 3.3940982972193 4.04433301292154 3.78369508661944 3.40968187193882 2.59979625578436 3.67305830484125 3.75733231750362 3.1486359026078 3.19774625800259 3.19442034293909 3.50591962117144 2.59979625578436 3.98940681422073 3.92356263648021 3.24931906988771 2.59979625578436 4.00996550861113 2.59979625578436 3.86220897474037 3.32385717853539 3.08982373625139 2.59979625578436 2.59979625578436 3.4385730909892 2.59979625578436 2.59979625578436 2.59979625578436 2.59979625578436 2.59979625578436 3.25434752792638 3.88217079891568 3.66660763987476 5.03542574583308 4.02619953082338 3.35678698172305 3.95170531752831 3.98891385547858 2.59979625578436 4.20950084002137 3.33517525269574 2.59979625578436 4.23844932096434 2.59979625578436 3.63238902565073 3.61411445291512 3.40050620406403 3.52181474650389 3.45815815575599 3.69879294883086 2.59979625578436 2.59979625578436 3.28404026497614 2.59979625578436 3.51044221122479 4.00832030837389 4.542980888376 3.72640010490732 3.29631831669058 3.47565525924005 3.19836810956745 3.64036404079632 3.27934697100873 2.59979625578436 2.59979625578436 2.59979625578436 3.55926868756829 3.55487327987091 3.74748651209472 3.54237083727351 2.59979625578436 2.59979625578436 2.59979625578436 3.00618426518796 2.59979625578436 2.59979625578436 3.09522200693535 2.59979625578436 3.15073138801272 3.00763695540965 2.59979625578436 4.09741551169217 3.25692806552514 3.77504121623943 3.33065454872683 3.97645279359037 3.12273955512324 4.65734607208577 2.59979625578436 3.21112129012012 2.59979625578436 2.59979625578436 2.59979625578436 2.59979625578436 2.59979625578436 2.59979625578436 2.59979625578436 2.59979625578436 3.54039886021135 2.59979625578436 2.59979625578436 3.16746079526105 2.59979625578436 3.66411922568851 2.59979625578436 3.9337798867736 3.78969911539177 2.59979625578436 4.03913084312869 2.59979625578436 3.67676263160891 3.25899884065111 3.45372448926146 3.09650342821345 3.75016086611143 3.34726718077738 2.59979625578436 3.97533224127357 3.59116851611698 4.13744632159808 3.75882621456763 3.23323260867859 3.34037266712788 2.59979625578436 3.2415469443954 4.22259564920708 2.59979625578436 2.59979625578436 2.59979625578436 2.59979625578436 2.59979625578436 3.30108436898664 3.57995862099293 3.28868788740215 3.15604534493096 3.1944944784519 3.53217560437302 4.12237756637152 3.39871373980224 3.52947891353982 3.61356183406947 3.30265235045542 3.81475446445788 3.53345212500998 2.59979625578436 2.59979625578436 2.59979625578436 2.59979625578436 2.59979625578436 2.59979625578436 3.69491287192682 3.13589593959261 2.59979625578436 3.33926872403034 3.61630722349436 3.89571112591486 2.59979625578436 2.59979625578436 2.59979625578436 2.59979625578436 2.59979625578436 3.25910669545783 3.19560163765469 2.59979625578436 3.1133240832199 3.07210468251341 3.78837248309854 2.59979625578436 2.59979625578436 2.59979625578436 2.59979625578436 2.59979625578436 3.77715138267553 3.04596543434785 2.59979625578436 3.83816916026001 4.32446294682667 2.59979625578436 2.59979625578436 2.59979625578436 3.15150067151979 3.44677671125314 2.59979625578436 2.59979625578436 3.48788424575146 3.8819948567444 4.08734879059941 2.59979625578436 2.59979625578436 3.37602505743054 2.59979625578436 2.59979625578436 3.44647907091879 3.5616432665304 3.14868655853493 2.59979625578436 2.59979625578436 2.59979625578436 2.59979625578436 2.59979625578436 2.59979625578436 3.12701290025836 2.59979625578436 2.59979625578436 3.10694865309437 2.59979625578436 2.59979625578436 2.59979625578436 3.12404357264528 3.32526864023558 2.59979625578436 2.59979625578436 3.5792875926982 3.48460042308814 3.09168813019347 2.59979625578436 3.16597009136717 4.09181682514192 3.51765059569321 3.35646095424594 3.1975645660093 2.59979625578436 2.59979625578436 2.59979625578436 3.0356971867682 2.59979625578436 3.76305104014096 3.76942079323259 3.82951374308233 2.59979625578436 3.36940304494811 3.88329761094553 3.23124158278061 2.59979625578436 2.59979625578436 2.59979625578436 2.59979625578436 3.48037588270895 3.7083712745103 3.33697494199146 3.7855263411884 3.95146937110568 3.41331573344294 3.11791344840348 2.59979625578436 2.59979625578436 3.65975892763449 2.59979625578436 3.32506186180071 3.0284462862932 2.59979625578436 2.59979625578436 2.59979625578436 2.59979625578436 2.59979625578436 2.59979625578436 2.59979625578436 2.59979625578436 2.59979625578436 3.27464873090581 3.41619604011118 2.59979625578436 3.61641427842445 2.59979625578436 3.11225860773288 3.06791717975771 3.20566299976803 2.59979625578436 2.59979625578436 2.59979625578436 2.59979625578436 3.34167827884767 3.20691983770591 3.14894040553398 2.59979625578436 3.3580901148347 4.08372120898946 2.59979625578436 3.23796702278507 3.10783858502086 2.59979625578436 2.59979625578436 2.59979625578436 2.59979625578436 2.59979625578436 3.22990884353066 2.59979625578436 2.59979625578436 2.59979625578436 3.64747897367087 2.59979625578436 2.59979625578436 2.59979625578436 2.59979625578436 2.59979625578436 3.33826151136271 3.61072093684214 2.59979625578436 2.59979625578436 2.59979625578436 2.59979625578436 3.15184207342633 2.59979625578436 3.23035530106182 3.79768785708926 3.32636466370826 3.67953587081363 3.8228855532456 2.59979625578436 2.59979625578436 2.59979625578436 2.59979625578436 2.59979625578436 2.59979625578436 2.59979625578436 3.39724226744863 2.59979625578436 3.11863948399305 2.59979625578436 2.59979625578436 2.59979625578436 2.59979625578436 2.59979625578436 3.30409561387671 2.59979625578436 2.59979625578436 2.59979625578436 2.59979625578436 2.59979625578436 2.59979625578436 3.34680674814643 2.59979625578436 2.59979625578436 2.59979625578436 2.59979625578436 2.59979625578436 3.78571618747852 2.59979625578436 3.4568536655671 3.21444532604007 2.59979625578436 2.59979625578436 3.34182548853577 3.31738323501506 2.59979625578436 3.3002224879288 3.41195457515195 2.59979625578436 2.59979625578436 2.59979625578436 2.59979625578436 2.59979625578436 2.59979625578436 2.59979625578436 2.59979625578436 2.59979625578436 3.74192460119621 2.59979625578436 2.59979625578436 2.59979625578436 3.0324307448167 3.51826406352103 2.59979625578436 2.59979625578436 3.31627055002502 2.59979625578436 3.37134793688836 3.34681157322541 2.59979625578436 3.42558272829161 3.69424802388849 3.87845827419621 3.4515794909386 3.55977836462968 3.48927214962142 3.60435513579683 2.59979625578436 3.15454793880454 2.59979625578436 2.59979625578436 3.28670441964339 4.25731352856782 3.5302863255487 2.59979625578436 3.98509299291127 2.59979625578436 2.59979625578436 2.59979625578436 3.68000914401727 2.59979625578436 3.58035369690722 4.16169859810897 3.73144554285709 3.71941409076848 2.59979625578436 3.11489981915957 3.23023422384682 2.59979625578436 4.00229533456592 2.59979625578436 2.59979625578436 2.59979625578436 2.59979625578436 2.59979625578436 2.59979625578436 2.59979625578436 3.39292817232686 2.59979625578436 2.59979625578436 3.51820813889633 3.2235071789958 3.40296774934954 4.10003054349869 3.1677776264212 2.59979625578436 3.13558510809591 3.93122938721556 3.75527279296354 3.26704859034321 2.59979625578436 3.63309973265521 3.24895042512516 2.59979625578436 3.45040100491848 3.3939317028683 3.76939221559305 3.12439282256448 3.37724948770933 2.59979625578436 3.3537310595367 2.59979625578436 2.59979625578436 3.19153549401571 3.91808341771681 3.21916247304854 2.59979625578436 3.08541878809132 2.59979625578436 3.55618799594527 2.59979625578436 3.53111261296467 2.59979625578436 2.59979625578436 3.22438648604129 2.59979625578436 2.59979625578436 3.78520782688444 2.59979625578436 3.1167432246131 2.59979625578436 3.92496321100403 3.12984163088293 3.27693951010367 2.59979625578436 3.34260516870939
Manes.15G033100.v6.1 15.4321904750169 13.284846819519 14.1461162377861 10.7785465477543 8.85075908823406 15.8033086389661 14.7368920674494 13.9934022441791 10.4223159718839 8.13345023239048 16.7940020459891 12.8826273109275 14.5515444264358 11.0007205236777 7.818056632306 15.4728698313708 13.1518040561382 14.493060334043 9.66459920217015 11.7620749962881 14.9296251530823 13.8749764440107 15.1399362953386 8.98398796932668 10.0162287089951 16.5319546345375 12.832125868922 14.674522681538 11.2786528328724 9.12671425879379 15.9038556256298 13.0788677351885 14.9553839921088 9.74184738855202 7.95059080611418 16.4609069154463 13.2566306929653 13.9874013732591 14.0187105322625 8.72397713961701 15.0166934651546 12.6283802659921 13.5102291585068 9.83414275715762 9.56902226025043 14.625296819288 11.67215320604 14.2984879664261 9.0953705124495 9.67501823191415 15.8828778129751 13.4987357022274 14.7824336833102 8.40443312583991 9.15066401019075 15.3682275592697 12.5536920491226 14.6251005439695 12.0486382615031 10.3226676017933 16.5576933429831 13.6493086943585 14.7637794745449 13.8888729858043 8.89639665178791 14.5737919678774 12.1464679100527 14.3285242887927 9.81453441194305 9.86204985121431 14.2043552066182 13.1026602864456 13.9650786968081 13.2735774283591 12.7351168225368 15.5429795330087 14.1568106566435 14.2366626312284 8.83898279469144 8.75126609794616 16.3355787194303 14.1096538251098 14.6339095393692 8.20074245703761 9.83075100918565 15.5927998659678 13.4699676702883 14.1540662829005 9.04206470967945 9.32225560139001 15.18799990823 14.394985240077 14.6268976788157 12.4059674669423 13.2502566693969 10.0302713487275 14.7045586277225 13.4212013328344 13.8473388759275 10.5679446996762 8.17405214489787 15.0212096334374 13.4560098430633 13.4182758892966 13.8845050141054 8.7095574220207 16.1638471700537 12.7340313403429 14.4007521377234 8.70432423176851 10.476098214284 15.0778880157775 13.2485599397207 14.2608015565566 13.6031560014319 11.7451341230478 14.3850388205476 11.7348811608773 13.9357026842569 9.26698591172624 7.24825290673674 14.3661864432812 13.2168065013694 14.377811055706 10.9332446483495 8.34006720531999 15.4999569456592 13.5809696164288 14.0697554785039 8.95367502321248 9.00609361416452 15.5727607212891 13.2135864289453 14.6653851178287 9.49110557057505 10.4103428749519 15.6687553973913 13.457481287963 14.6201486907727 7.98978460196575 7.65544507622272 15.8390242772078 13.6106509375622 14.2648858570825 7.66147420981891 9.14716973746012 15.7246516050174 12.2607555118853 14.2239635857036 11.5649018013548 7.8419134058895 15.995030567431 14.1036037311136 14.5109413169485 8.72649844280636 7.73067476392954 15.6448605503068 14.0757783215352 14.8779953266853 10.7235733599573 8.71843868747656 15.9706469152084 12.3262955628663 12.3906867939052 7.7614168302638 9.26055582406997 15.8668988030879 12.7062420443792 14.2509781154644 10.507064702041 9.99398119711392 15.8091387876493 13.1854532865163 14.1562395928967 8.03837252613998 7.06967805369339 15.8529555368414 13.4489821610334 14.7008445082851 12.8137354641258 7.04925114852584 15.5677417739946 12.62563815337 14.7887209535117 7.43411992534229 9.01811596112357 15.54765656111 12.713047987376 14.7881375162508 6.64397197474729 6.31976269970194 14.1446060266258 15.1928814440088 12.0957369424572 13.7989752299307 8.12184614080159 7.50611017681354 15.1051739185652 13.6076287341455 15.1184463210111 9.42916424845437 6.79310249357561 15.3035324830243 12.9184863891564 13.0484667347459 8.65723205428732 7.73853816617604 14.8036347980078 12.7176356134099 12.8897443056818 8.80290129384394 8.60331374377038 14.8366182410304 12.3662816577308 14.1459202915787 7.84667558329771 7.33297059163999 14.8071054595542 12.55362200924 14.1726582485537 8.79747068821143 7.38164640301767 15.2619498084291 11.8113188490908 13.706140305676 8.88406242096675 12.6854814966437 15.0630746271824 13.1357807552614 14.3613074484648 7.73475845212311 6.28807120638382 15.4414261569061 12.1766697054637 14.4699964500153 7.60026310685633 7.85097189773114 14.37163076226 11.6897779007253 13.498761161802 8.10779745570887 8.73824472131667 15.3559996499886 11.9865061978293 12.434278450692 7.95715664984104 7.91600150981186 13.9320914121417 11.3627464786776 12.8621222664515 8.41332008200145 9.40851664453991 15.1921781852208 13.0407881758379 12.5763148864507 8.5614830394049 12.2793575719322 14.9183558923787 12.7117224290635 14.1878370090007 8.64645566575549 7.90198222351493 15.9855761487254 11.4698891627955 13.8231552852029 8.20066469221063 8.87665318740137 16.044678103184 12.8612620726293 14.255831443501 8.70265837826584 6.89318645066955 14.9501235808038 12.2750845023941 13.2408381982415 8.49325723020578 6.7991374025754 13.2772371413056 13.4222708252738 10.6211665730938 12.3276961003071 9.90292452592308 9.55726552913258 13.8341212032307 12.9622031704942 12.0957668821908 11.025327251391 9.46889396703186 13.4210792225305 11.2951471164489 11.2216194708649 9.58350349916313 9.71609779230597 11.8125186809688 8.77148177946255 11.4743148971051 9.40113069105723 9.9625293471158 15.2177982621844 12.9188977736928 13.5022274924482 11.7822274978355 9.80902335403806 14.0652134612612 9.58623561980686 12.5734682922189 10.3644332159724 9.99584071582795 14.5803817663365 13.621745865976 14.3505382994651 10.4988797905991 8.99468808077046 13.1269285771043 10.734286486504 10.3719171614311 8.9027534451657 8.90825606686492 13.4351886804073 11.9026360472787 12.7600995713274 11.1811466922731 9.2373065686105 14.8276807866164 11.7889170909543 12.3168181436105 9.20668479986099 8.43922605327198 15.5376756476787 13.818699188033 14.3823977759869 11.1108348474287 12.7381901002716 15.3395630941712 12.1897199984641 14.0646090621406 11.353468520345 10.6853676326186 15.1414505620219 13.7343391448641 14.0247780798209 12.1942007768871 9.02611985069065 15.3879963254956 13.3022864593395 15.0241425040129 9.70386110336794 9.22065737109267 15.0271025206432 13.8274084881722 14.5949289442216 9.35408695085846 9.53167897745947 14.6560498009452 13.9659412016548 14.9304381830769 10.7572853029902 8.19713715430464 14.5460917762047 11.146430584998 12.36310377497 9.93268437039879 9.43635203192576 15.486879616241 13.0066161010438 13.5117374935721 9.45527295677446 9.17713168539987 15.3377243936497 13.05189377531 13.9787751431365 8.35118162449281 10.0021076667775 8.07511758723905 15.5387148285317 13.3974337281955 12.5429593734183 8.86300858303242 7.41664567897355 14.9611383257169 8.86551184111301 14.5230645951877 13.0545339644861 8.24020820432775 15.1677703883411 12.2937096739724 14.3377117826607 8.66596305383553 7.53793422980721 15.6148810947473 11.9933581161266 13.1407658583204 7.64214813157563 12.6257474948373 12.1603745649218 13.0544971709132 10.8281784107684 7.52522602388919 9.04714014566973 16.8971248191419 14.4323051085328 15.1644723745684 9.39756302287493 8.88994384505567 15.8142412000053 14.9665235212513 15.2212298779579 7.47440512893587 8.47299497845352 15.4663194554121 12.2016054827525 13.0209475891744 8.81248566674259 7.40883439798125 16.5979362577202 14.5214721586826 15.43813021877 9.1376290225527 7.72539106143068 16.2852646681022 12.3152909415385 13.6143681414954 10.4433611699625 9.04438460859412 13.3016525818091 11.3020284190929 11.3875353075076 7.18989788485818 9.75928606142396 10.6183865997384 10.0222920687233 12.0268324010066 7.10512020551779 8.4457716726651 13.3755643660591 11.0232046878021 11.8751074926153 8.03330256270584 8.43600252681516 14.6354821449064 8.75900382901759 10.0089956357915 6.47592439315294 8.92805540450077 13.1743111415818 10.7279539500545 10.0094391814682 9.90647975464496 12.8488829248799 13.4045791768753 9.31056157764012 11.1616832489498 7.46290478358499 9.14755731119124 15.4423917191734 9.87999488842858 12.3342957344468 5.44919481218168 6.110876513178 13.0612084319046 9.22372874688151 14.863942531849 7.93573088830156 8.32409538826066 13.7703182141094 11.235699070526 12.7536107071451 8.88366813838655 8.39728641215431 11.6689958327003 15.8940024828945 14.5695008494884 14.8712768014705 8.60722594863177 7.18488274744087 14.9243987504694 13.4746911643303 16.3849179255015 8.66774421792243 7.21247964846952 16.2042360235258 12.923828596664 14.521357600662 8.32508604882381 6.98303835157926 17.4687307524976 13.6881771175167 14.1825294276958 12.7090573754153 12.8693018741559 13.8400093214186 12.3108247118359 12.1422847388182 7.37649148402548 7.156516041311 16.4200689828278 13.3959985489156 14.4537714740639 9.2304851017688 9.4039604293072 13.8105326796552 13.1784321267235 14.3631595919561 7.76775150316397 6.37328699900566 14.2495205798003 12.6635977201172 14.2814119181221 7.87656893286311 6.55350017777224 15.9780505128665 12.7667208925246 14.3208601080873 7.77640571026725 6.71632589853316 14.7671999273232 14.3795631006855 14.6389806818895 8.16763265145011 8.49573443464646 14.9478006380644 13.4888733647867 14.8393026354367 7.57245861923665 7.43731173014578 15.3720337118778 12.122720957241 14.3511212363318 8.56163480525439 7.9960443742716 15.0105433491506 14.0009381187663 14.9864469395032 8.53714062903409 8.25283192229081 15.2959593277511 11.3829910934818 13.1642489334704 7.29054549092399 10.7496750471904 15.8709731398176 13.187734351873 13.099961050751 8.92427283238564 7.39332099433522 14.9517203172923 13.4083672289406 13.4835211954693 7.13357373750386 7.05890440724216 14.6274183906572 12.8075851739507 13.7749751703338 6.7098267479653 7.06619027226917 15.7990523731372 12.9736200711234 14.268149785048 8.76613642770196 8.73345759556972 14.6147925912908 12.3851800542635 14.8637196680291 6.67439715751203 7.84361011695208 14.6239907888649 16.2568184931963 13.8503934957257 14.9350526552119 10.296429610175 8.25674214921675 16.1128054189902 13.7980032473889 14.5226791417196 10.0205683748525 8.39990383191791 15.9197627102525 13.1529770878832 14.6810891289414 10.6525491961857 8.81239204743543 16.3554595772938 12.3900708593133 13.7543249662626 11.9654946645444 10.310855947933 16.230803994107 13.5758871093558 14.1831546718528 10.0835798328695 11.1116945534845 16.4134077316647 11.8467839607066 14.5037177008371 9.78677590194313 9.87578553274542 15.3886180367151 12.6821796279277 13.6119687102323 9.91964916943775 15.7895063061772 14.8185146851529 13.9639099923074 14.5831830614653 9.53108245402563 12.0658112116474 15.8911454398717 13.5118524989969 14.7048080832056 9.96370731231981 10.4820040424267 14.8807341657667 11.8486327475057 13.1607786471695 11.1985807877371 11.3939721162289 14.9538810958194 13.1592625656843 14.2958328313659 8.87768040704869 11.2752297618712 15.7433144737214 11.2136489457626 13.9872379160748 8.49092824110149 10.0491469138597 13.3784068693057 14.4962542140204 13.4398297708752 11.4170469525983 12.9027852238013 15.875483299836 12.7764641546789 14.6820406233417 10.1314572701698 9.26805678112202 13.7145038128876 12.3448818075069 14.3212632866946 9.26058419261247 9.47736801247062 14.7685683247272 12.9229035731225 13.7557025882869 11.0240923752723 8.89721924496846 15.266033056485 13.4174176640631 14.3503418433919 9.95471136504594 9.98812305642167 14.5673069966622 13.3666718639955 13.7301578815363 9.63271729487539 10.2886926777153 16.6157351702452 12.9696112563676 13.3363144716186 9.93507162786904 9.88236464571598 11.1795167611981 15.5120248825451 13.0315628960374 14.5630797653119 9.04887382659329 7.31846811924225 16.0607956925386 12.389476747993 14.4899678137281 9.00314971813566 7.30677879614984 16.0771368210261 12.4153567345531 13.2974742837982 8.51515129973978 7.21257530137137 15.1849866910931 12.9949659650028 14.1708704478962 8.40381116266008 9.75405710596268 15.0251882939864 13.8175537195252 13.7660990042231 10.0937658132955 12.5419954731185 16.6936706669032 13.2462595220077 15.092681976539 13.397739746501 8.07262255329032 15.8651563205401 12.2043447590971 13.3677638360311 8.3591862158061 7.85602834405737 16.149524478661 13.5711757346227 15.1717012954261 7.27234890054463 7.48019789301022 15.7744714360948 13.6114076456973 13.6631572878955 9.9261205537516 8.51971803327548 16.4804321004259 14.3082144488574 14.127648490607 8.3754533976852 8.68706730823374 15.9752933132541 13.4394391596815 14.8242051161884 8.63477456482032 8.79490587091513 14.5927677162093 11.7692897968926 14.8616439988145 8.44755950646606 8.81257543354052 15.1230395614048 13.7150359668302 14.666946724336 9.62821012452063 8.58639122408497 16.0335668045777 13.3745857173309 14.4231849059932 9.09242374859279 9.14927981330628 15.3743331619675 11.3187164501217 14.3994775650477 9.56949270398166 8.67230794154079 14.7859570933308 13.7274198343255 14.5289379475003 9.59530747486211 7.07177904074945 15.4894690416541 12.3198055497004 13.5860310228095 7.9496174846456 8.21458468657143 16.6388274327187 12.1710897607872 15.1233742161309 9.71000219520958 9.53703523206696 16.0701384661514 12.8239413296146 14.5494024124723 7.08349816903482 9.50859626578822 12.3269274285654
Manes.15G033200.v6.1 4.78396417104763 5.59714387730944 5.56277011465244 5.95256669150872 5.88710856452259 6.30394823666149 6.88834396123642 6.42227893381687 6.68768317134281 6.66964514925673 5.13517480157042 4.54779363222009 5.42275968896908 4.67826395459256 4.68630330617639 6.04036827552237 6.60505631167519 6.52156271582522 5.40868001795604 5.21095998477064 6.99383242790848 7.48439052362027 6.58214114143723 6.18823550463454 5.95846820848252 5.85961163694798 7.23201553152226 5.95412265499621 6.71911170817799 5.85187497398228 5.11950030161053 5.64493260482025 6.71581914441584 6.86469729528831 5.00265054009601 5.6320086124653 6.27799467983454 5.65815353170456 4.6688296873336 5.9056059642198 6.48840095390067 6.8676506274464 6.10911771472646 6.69656985138045 6.66899272930332 5.60687622284921 6.65195416227338 5.07947989072941 5.73943347593085 5.4711064294837 5.52309817667553 6.19435816861153 5.53976563145816 6.0267660217584 5.17223650721223 5.97086900098398 6.61220985688888 6.09779825616119 5.9676841668591 4.89913122379 5.4331422605032 7.14709477954522 5.37376512140093 6.83854735850463 5.3326571783753 4.76870022827063 5.83824195135751 6.41318348330229 6.79372268804544 6.25530087693984 5.3017049965742 6.53261177977368 5.35743804225043 6.15908029961009 4.35439551718836 5.34707435834958 5.88610831528445 5.79984021651947 5.41283777264891 4.14619454260098 5.94132293467082 7.77502677890948 5.44351140477525 7.10015159527227 4.4871318693611 4.68656184688355 5.52048077937565 5.24624921159314 6.78492506297212 6.42751950734262 5.32135722923905 6.44365998046967 6.80934429801126 6.514784950238 6.50522654805199 4.91157490528551 4.39821632064425 6.14613852992409 6.23482457241129 6.26858858460497 5.22789083576796 5.8372507148609 6.00478827617268 5.88815111218203 5.89057866898297 5.08479500742964 6.0366599061636 6.71110213377816 6.33861278002091 5.92648111323605 5.77086637444435 5.87183630525931 7.09673959108364 4.60404684305732 5.67228931414433 5.45407893192555 6.78968330636211 6.57932814796475 7.60481796407221 6.96529450122866 6.71390224802256 6.52624258498351 7.32341271164916 5.87060826488274 6.62689163712735 6.88211248269124 5.84785667455636 8.03783158380452 5.59481164135613 6.80865537439431 8.28255079341534 5.05394313225289 6.51462911369105 7.0850697752482 6.74259983983349 6.79381341731608 5.69758571720358 7.2149738623298 6.53742684642333 6.73385887016287 5.4976293942136 5.92721880478621 6.49323969858631 6.59448930181428 4.96720868301934 4.8501855419508 5.88447328719086 6.18212155844565 6.53276019080753 6.11378370169449 5.50422269843324 5.75077802134149 5.96286877946419 6.64697369722863 6.03933068830533 5.77313275098485 5.48041189003607 5.41232640169845 7.16907833948033 7.16927321322892 4.82826932289707 5.71446875154745 6.61217088137743 5.34083619434222 6.86069925092644 6.52776986085807 5.5923145275835 7.59628679143144 6.05100434830062 5.6137666182259 6.1097490480601 5.75018798806663 6.43965977459582 6.43207265009968 5.37719467735021 5.28939256240717 6.00380663130794 7.59821729166133 7.59825946248585 2.59979625578436 4.97953338335576 6.17003283108657 6.355534342033 6.72275145521889 6.21712958628736 5.87823889123591 4.80563721166575 5.43701100834405 5.74648813998623 5.69146848049244 4.29147465504473 6.21933265264548 5.65884591003539 6.15374793637566 6.15249717380593 6.10173709776884 5.07389528893158 5.87094894792978 6.99647455672832 7.09542671390246 7.26188918805522 6.73066918860009 6.11834480717634 6.43482713644544 6.24775917451405 6.31802606205474 5.58907798491636 5.80426181447549 6.36294894771487 6.73811763058233 6.74384057914167 5.68284184786415 6.76547918332459 6.99821873223806 6.59964012757102 6.78544859023458 7.02375858420854 7.33308501863402 4.80089919246676 7.6504660405424 6.34286930852206 6.67618682395476 5.20317243902728 5.8911835246346 7.16038906894917 6.14076268807754 4.91876954241526 6.21785610378673 2.59979625578436 7.29368666702247 6.71699155640114 6.31185187801733 5.62310844619174 6.33169409504138 7.44256024985694 6.14846109686116 5.32884599066737 5.85335764742266 7.39694484152546 6.61925054374364 6.26100260320277 7.16445940069165 6.27142796890367 6.88222020979036 6.99554349506963 6.46929143263569 6.01350971827218 5.79690077649406 6.64787752983329 6.073189008128 6.00244943033891 6.21640787184938 5.7968834722207 6.76039312758349 6.7980741806231 6.53525658754301 6.97234994017089 6.32242396762004 7.09266494400844 7.97799983296699 6.00391494521366 6.02642093224428 6.49757378413315 6.57942288401876 7.20384905943311 5.9252410896692 5.34498375027355 6.75443480014191 7.83024640346226 6.93133285279279 7.10186121413633 5.54036770646809 6.87601272659168 7.63267458174451 7.14656115472879 7.1762140740555 6.08846735062267 7.11875257968409 5.67945566764647 5.80474582222193 6.64092303533443 6.45280389273139 7.01725957896361 5.82827050536914 8.1239558745123 5.80969899211183 6.20843571134315 5.81441962142406 5.32540999903824 5.61248644524969 5.72247187013403 5.97293397878625 5.9122513435469 5.70873804223353 6.10323627218471 6.98973571782383 7.08543607254142 6.63288551907342 6.3516555783916 7.04521495632157 7.18062844451778 6.80140043343195 7.16803921301731 6.49214414768384 6.77847207659918 7.16911504057227 6.33508729704571 5.87189024407676 6.41613145099044 7.98563530764477 7.71810719091008 7.3552590616685 6.65851638545102 5.81721577422209 6.22191838226408 6.12607945732561 6.85864881796767 6.50009250919118 6.16174133024749 6.67074074328153 6.7393354313155 6.40255887084427 7.00619775992229 6.2246210163417 7.18317123694445 6.76074023385172 7.84602138720278 6.5205364270916 6.45394693434779 6.70945901333124 6.81261605579252 6.24975903879813 2.59979625578436 7.00698629958844 7.76664705573381 8.05557590459094 7.51014071021493 6.58766042195971 7.34134123698907 8.92611622345405 7.86427076096138 5.20192304598811 7.37312362361491 6.50112946294073 6.65691780786774 7.93717727532149 6.13562046293798 6.23160870996307 7.27106450637624 7.86366298459984 6.3135966181228 7.18194255043507 6.72657515713728 5.75355408872243 6.10332169952818 7.65527748361439 6.89871896273092 5.6823790164735 7.70966970945072 8.15278256707717 7.61937756881094 7.58506146694272 6.76211902884946 6.16896308262047 7.38552539449384 7.57010581287387 6.93431881873258 6.69609127834848 6.73274470535171 6.60058388690865 7.13755299929712 6.9282659228898 6.52598322420943 5.27059342753425 6.4754124901167 6.02191092669397 6.20166386301318 6.28017846965904 6.04781711998248 6.45130269911799 6.99323550308811 6.32408615781636 7.75684957976701 7.0694915357201 7.74164871853369 7.82611568090457 7.27920882074948 7.33350499198874 7.24232436718262 7.27817483807972 7.90630582691 5.53260901940399 7.67374515504376 6.37623917503922 5.21412856924968 7.22894541444395 6.96685922089044 6.32229378222334 5.66085896483661 6.68526225678167 7.00806481723685 8.02366979657621 6.32263898372277 6.89231999571811 7.41512431593263 7.41905955594334 7.45360841439932 6.25607774242787 6.20183565959716 7.26786359660312 7.05748961485658 7.22986837790516 7.59071750383185 7.44838473908692 7.70723150062436 7.88984056740737 7.54550382535815 6.60087627494374 7.38790753593565 7.50687020528275 8.53937266720711 7.36258392216706 7.53824812237422 6.98546772499501 6.2434562502244 7.6298916576898 7.17397191147696 7.76032335145589 6.4822018478172 5.64723415491061 7.02725527010927 7.33148691812595 6.15462603674772 6.5728769405206 7.22104920390719 7.19557313395035 7.20760931121211 7.00701622008426 7.21660872268487 6.86617868659894 6.73510875007037 6.96918315509278 7.14238566307286 6.88068236334795 7.03021550937176 7.35202013586548 6.43660513339827 7.44136932868159 7.20185770102385 5.52102034539332 6.38908727712764 6.03425038198114 5.85372075336821 5.77635622345853 6.64121194111078 7.20644312570615 7.44867731820979 5.94732774720956 6.97228632413328 5.80226334197066 5.90973160444062 7.28778939900965 6.50379491251794 6.0306433409498 6.47581193737312 6.94233368855973 7.12157570062269 6.69154282653712 7.46315222724055 6.93178798245572 5.14770253981819 7.34979773277466 5.48069178746895 6.39915223466314 5.31838813062565 5.88614071429123 5.59035588068078 6.3570886062725 6.86115178035456 5.57521328969332 6.28213895212641 7.02793207480217 4.41387227501811 6.66530676997424 5.58219944742037 6.77395451623774 2.59979625578436 6.94535098825954 8.45926107786766 7.58310395195741 5.73606925636756 6.48018093406764 5.92251195743893 6.26756720682321 4.44987542433753 6.65711566553902 6.73927392402184 6.13373848590565 6.92017793011053 6.63213291091796 6.22935475208648 6.06843876604707 7.37789622119024 6.30116513075805 4.80747745258051 5.55809855833411 5.28815523906488 6.11089011720697 5.99182429327505 5.30924069881207 6.18048637315291 6.2398002716615 6.45334353887461 6.94461862708744 5.80773600753634 6.56191048073176 6.73427026918374 7.2752851495855 5.8868272493026 6.15348522529285 6.71786602376757 7.29029229580632 7.24586643972747 6.76699773098633 6.96052917662794 7.61032949308018 7.59572147514308 6.39539046672832 6.86465314245305 6.61551484851198 6.35401024989612 7.87990988420822 6.92922728430563 7.25085367198068 7.89726116114088 6.04096467467866 7.03014016511842 6.84692815596347 6.15855194911724 6.02357506510359 6.48783819974561 6.51429626147667 6.87967676565673 6.77690583920857 5.43693103204404 6.06591594226793 7.25318294532403 6.41032025907993 7.048393245343 5.87161690691345 5.31097958012828 6.72313632061134 6.11430056797759 6.44831128360741 4.30390066362582 4.23220898313424 6.2596312123052 5.76943540580786 6.12446071003846 5.27606858908098 5.9957981616045 6.74997626062037 5.88671463162524 6.53605226782735 6.32478963961307 6.21655029939327 5.32161281073972 6.47583821524309 5.60624885230169 6.36100220938911 4.49081769130175 5.30025487034125 5.43846308275631 6.75978117009649 4.9744498255628 5.66162273937467 5.73373728119356 4.23515348862007 5.16789998055514 6.93145201347136 4.90052656492516 6.2390834064336 6.08295569447745 4.65109338595902 6.64661060274861 6.13559256909138 3.92734925312887 5.44919365100683 6.16046859924853 6.25108238495681 3.25879465846468 5.68456229154195 5.54659990642906 6.05926523228191 5.3884027757582 5.37645625641225 5.7052305930791 7.21385077868075 6.39096724709828 6.34747786839505 6.29926087478356 6.30889677436673 6.73283259678684 6.65661448138526 4.69955162925969 5.58072275603884 6.90765237045897 6.8609322548747 6.66203179434515 6.45264632303244 5.68614066894273 5.45548273858048 5.60510112668568 5.73433392692731 5.13934431856334 5.1483618465143 5.62952936658302 7.1536075581911 4.80245173594263 6.49007063533263 5.28237818972718 5.49801777186182 5.86514135701536 6.84848206743769 5.85627668423283 5.81533257523211 4.11915002610035 6.8576167369062 5.00400186871152 6.45807326819928 6.56406923492481 5.9792121812102 7.25901000089771 5.97865053990887 7.06649531947746 5.98486126925144 7.40677840972683 6.25680861369982 5.45147283072295 7.24197718264975 6.54589178257042 5.18787995393214 7.24332173591014 5.42561595221254 6.11457703015631 5.12264440022183 5.18483120213463 7.49026292160765 5.64396497391058 5.27760619206338 4.22806184159642 5.8450155151538 6.11611432784428 5.40765578760815 6.0661947190817 5.41190720196406 5.21331425964044 2.59979625578436 4.68235096170175 6.88585310822937 5.44903379595072 6.09145587462567 6.1164772077647 5.25064087896609 6.2610788689049 5.88639638905004 4.55663072294013 6.35534649029198 4.74798738939542 6.24798247792879 5.70420880236541 5.6772554928177 4.97092624740695 5.33950420825588 5.51163312665173 6.82413654201002 6.28142627906479 5.37014574971309 6.65974116813114 6.8489250837462 5.36374954362862 5.63965914071439 6.35313780953791 7.39875850868582 6.05910887063737 7.12687872777639 6.17064995199924 7.36734527473321 6.74888796903141 7.30193336239678 2.59979625578436 7.51424505735051 6.88247476160509 7.90633699979052 7.19642437190441 6.93676379480245 6.61621924292106 6.61332812231788 6.59807504550848 4.08931891774608 6.38284718639663 5.46343555966404 5.56006662259465 5.99529696295675 6.434482560717 5.60651711744027 4.57671970925237 6.41545489864467 6.33973676065616 7.02461984832303 6.05832601348472 4.90737346267291 7.10902435347745 7.07664493580747 7.15947221864305 7.52938569968253 6.12215961563597 5.3788561135069 7.42421986836598 7.36786565596721 5.92433939482725 5.81639716927805 6.43706959706556 8.02060023885416 5.36415995783953 6.53088674668373 5.87015878855117 6.31237865553855 6.88319749710307 7.57765276866648 4.85230954746153 5.97072415301576 6.93960026291088 6.43581056457919 6.9579440590899 6.30161968144237 4.75681037343937 5.57466093053643 7.5723259256554 5.69006524249486 7.26399517232138 5.47423355575442 6.69965070943462 6.9370013922379 6.38543522978691 4.51729558238497 4.28311003152622 6.04243578113702 6.08334976944414 6.54573340266021 5.23279872230432 5.36192632470865 6.4270203806223 7.71003565039155 7.19729325282203 5.96675562299457 5.93262523887521 6.05761056041733
Manes.15G033300.v6.1 5.19783253049956 6.35854089388039 5.19781390985655 5.21518727782111 6.22893369969108 5.52069990455767 6.11934038136167 5.92210803641205 5.3234867719242 5.45649519131819 5.05657544201793 5.6236695551477 5.21840690105768 5.86713292023411 5.67341514617392 5.77263119232012 5.7500005050797 5.68606726210345 6.04137305226471 5.40409699044359 5.6845724973733 5.4748588447467 5.63443196814189 5.73413524651875 6.31795501542659 5.3857610011222 5.5511802894135 5.35210249621667 6.09102105583507 5.32643838074401 5.88002717896732 4.97675732974226 5.26269754500339 4.89434511016578 5.53817665183475 5.57441925341147 5.67166510387954 6.16875227265606 6.24860629903109 4.93821106905452 5.30687606661914 5.2184491477844 5.65447470752057 6.54276092104274 5.8330450248445 5.86958148193198 5.40236519574586 5.3679800097386 6.15444862804539 5.51426116130264 5.25240009489633 5.00714700835354 6.03494658805264 6.17219127219626 5.6306820855318 4.84962633655995 5.55508020594907 5.80468543872585 5.87798105131856 5.62267830941157 5.67240082924242 5.52764460709192 5.64170859928891 5.50880681331723 5.15520149112927 6.10537994764487 5.27819560543648 4.82973749913349 5.35084337223203 5.54635127811685 5.34181955916997 5.3219969194284 6.23702373370116 4.68113159220027 5.69841527937453 5.00160310992276 6.03701202444223 5.44914608487251 5.797651640532 5.86306775706822 5.27775651486946 5.72368558885458 4.87954221306525 5.74777799565608 6.27285624322783 6.21258877257034 5.81668461333993 5.98352785826469 5.24670608307374 5.86602733314887 6.30795300973243 5.75459583559767 5.62071815253457 5.30398319291616 6.50522654805199 6.15198495640267 5.62446467721775 4.93851189428986 5.34370529118994 5.49707623816769 5.90993123717044 5.38210378276521 5.11790568529541 6.22524128720931 6.38223026684978 5.57503777374574 5.28035310434718 5.80089254299332 5.55430769625001 6.09342069961418 5.58271838483571 6.31165592756337 5.88581552087929 5.8603156960619 6.50626143573854 5.77757432936895 5.53029562054324 5.25361909162249 5.65768967133865 5.57641148883425 4.4354859341469 5.61559253716175 5.38970677792398 5.58764964918762 5.54250562977301 4.97341891066273 5.71681380815908 5.20481494461629 4.38748088629711 5.75626266276436 5.04755182261373 5.37550478234049 5.27756057788689 5.87460650538372 6.05403405088992 5.36052043295441 5.01889527479876 5.26708142871657 4.68163825002303 5.28625433366847 5.7942245284903 5.27807730291715 5.27658538535923 5.02844887464009 6.55169774318599 5.95216933684334 6.27238287722463 5.83862105663271 5.94226770279282 2.59979625578436 6.05942624380102 6.06175026132614 5.68238582000035 5.63567045891097 6.03933068830533 5.05714360492315 5.33201104372392 5.65191015797222 5.33667435872809 5.67309505912216 5.62841347568741 5.98801659117054 5.57413186240782 6.24008237270792 6.11885503319529 5.19533306655062 4.69442388930341 5.20849153240094 7.46037658108453 6.40218726636782 6.40958326865327 5.77301423311013 5.79555276099072 5.64322722268899 5.85121944686686 5.73661314097875 5.43363581826739 5.69552924883161 5.12696145521865 2.59979625578436 5.87182758548185 5.88854666449406 5.81500560433406 6.74135945564116 6.16600520944113 5.93867079214039 6.52023434302393 5.74341462001656 5.64933112264559 6.27212693604986 6.01553061252724 5.20767264257404 5.04523405293127 5.35835664385775 6.1052445955704 5.95056101478759 5.58992258825649 5.56249894124807 5.63637629187238 5.87399757172663 5.76849779907589 5.23577271984049 4.90060363142168 5.97242578741734 5.4677274733207 6.21590096613378 5.72251039741842 5.24944308792999 5.86692875955027 5.21665930447614 6.233279404948 5.88997745205388 4.67430240951632 5.00027496349055 5.47394105975458 4.91243137989044 5.35029026721015 5.55401252974895 5.19878403319461 5.90576351580795 5.64110808163989 5.1380864911165 5.79549214619387 5.39710259211655 5.37187051836521 5.42923781441498 2.59979625578436 5.38533166317587 5.87583798697903 5.60645563392908 5.26628228486736 5.25839299418504 6.03567780280381 6.56480033667631 6.16241466507888 5.46777464206147 5.05385526539606 4.72965811267903 5.50932993412202 5.05876806240632 4.66705083300496 5.14479732766454 5.47318367061129 4.73709349427844 4.70900922533449 5.82294460389321 4.76382123912625 5.39728706856466 5.12923309273846 5.25156409346874 5.35386103011051 5.26259217093313 4.88324698214231 4.90450559265568 5.30821890590825 4.68011038703832 6.32025749464405 5.19492382503784 5.08148782015428 4.72333998980526 5.44532019965033 5.39757782242223 4.89544784176968 5.51825533165687 5.51455777755314 6.03346954247005 5.32156427918239 4.32208869929347 4.78867555971867 4.11308870188567 5.71943942881015 5.23776172278855 5.15975721363882 4.91657949981406 5.42344088632503 5.60979176771656 5.11871477539852 2.59979625578436 4.25161846552987 5.13316497246053 4.94193899020066 5.6974309530523 5.47639547680879 5.07484653442293 4.8840396214687 4.8537194012129 5.4333938337441 5.81441962142406 4.67229681435703 5.67045877101735 5.45258137128632 5.52799663094544 5.06646270937503 4.78457769442337 5.23481648267611 4.62594572357046 6.96252059885087 4.71403010313346 4.81037205453548 4.94118703338054 5.08598356871799 5.59874157834913 5.13199097058919 4.99671329613338 5.52952575484463 4.76995341358012 5.67573225889753 5.27155570429393 5.69266657581154 4.82742501754471 4.51512782457162 5.16851897472431 4.76253576232339 4.78130988748901 4.33540432563976 5.52437254357292 4.96290732425558 4.98917372712665 4.88889369827299 4.95764037916558 4.59603085229524 4.57522959498697 4.67358275573768 4.9642621404597 5.35340361354046 5.35090429537765 6.15959197723028 4.75038861617068 4.68205550810011 4.74781812948116 4.28294060486241 5.12561334499519 6.28297791613009 5.24066092315292 4.81108873289546 5.03023169209479 5.15068084074501 5.3429916069977 5.3305677802461 4.76720759114265 4.66758388707708 2.59979625578436 5.3393693779652 5.73551037810635 5.01367982512967 5.60803352025284 5.99392911430626 4.92387751048406 4.94015059191711 5.24704683601759 5.29887893382658 5.56819380122722 5.89460423375398 5.38412246626289 5.723055103643 5.31033373787346 5.07009439438707 4.56553226487975 4.58432861564788 4.542980888376 4.32252932440454 5.18283577777025 4.7486374420555 5.6290696171064 5.52032576752894 5.21589579633343 5.6536362570379 5.15393386580981 5.20306624579715 6.0298400968429 5.52484602128605 5.27298785234384 4.58481702534068 5.15522865932122 5.27227082327903 5.63507390625107 5.29541129481927 5.57171071463756 4.61713812446017 4.55818891243688 4.56720164820809 5.28242155640024 5.08590057374519 5.64093552789212 4.16421157857886 4.91153630030154 5.10571549778925 5.76443959645051 4.38890659128233 4.99587639023689 5.20292434317708 5.53260901940399 5.56235663704468 5.6534184461126 4.93725767405103 4.4569336025263 5.3215726056786 4.82880999098093 5.05594102021092 4.84905751112074 5.70574770220832 4.32781803000473 5.90551774172528 4.87357752513516 5.27597996333663 5.27493445677383 4.45652263804152 5.79984884830944 5.74298209628501 5.50283814688272 4.88511219961532 5.16983176920414 5.33178365909416 4.70287734667204 4.85203947466743 4.78417039415264 4.56263866326803 4.96637041654601 4.34322746085301 4.36769909321426 4.74380721769222 5.24594081929236 6.05321295537967 4.36908624203668 4.74326918169778 4.71339434435076 5.17360490736023 5.526059881319 5.2386278897127 4.61881912739662 4.75720702124881 3.97045970576621 5.64537161332468 4.35617210479615 4.56817000897175 5.01379808151752 4.58336335923903 4.95473541638906 5.48329088932552 4.79922321739545 5.15044619456031 5.24224382335063 5.60635905693654 4.83320169467771 4.11623860520924 4.53638961990569 5.32640104279607 6.12683480112449 6.40948344805631 4.73960780540194 5.14343773633041 4.56928325671977 6.30106791367247 4.69908024514783 5.15577588498049 4.72963692121701 4.8876346076107 5.73465798717478 4.963907745775 4.53657571014478 5.01367146175682 5.41982566932747 5.86752945982006 5.14312434487256 5.04033075881743 5.04586757332816 4.39634645567766 5.79981324198939 4.16529237871497 5.71513487435301 5.31469496586855 5.02679759129077 4.8605239106468 5.45464347574298 5.41453713025539 5.16951613141223 5.02773195936338 6.66880270739619 5.71068021604717 4.92628868123684 5.03251249190121 5.31020217682711 4.35041938193346 5.86182720963247 6.18062629611537 4.34168363524065 6.3811581025713 5.06819647945597 5.87734176664904 5.96239842061017 5.54948934681489 5.22826634193768 5.8333795375816 5.98927316521678 5.53752300163031 5.11680698318396 5.39242046336326 5.65744514505039 6.06997189403045 5.19827687583516 5.36971899000653 5.93571632001167 5.65533400678766 5.44016184115979 5.61560129663612 5.41141611443827 5.546517638909 4.89785756854126 6.27952309916066 6.32961664519415 4.62599066471456 5.50156003757292 5.68165368535459 5.80759834190502 4.93675978597759 4.81979493183129 5.50546308615507 5.14058340397068 5.3319110378264 5.30615078576301 4.8350541931895 5.22349249196712 5.15155101210255 6.00758816797066 4.94334780068956 5.09657329426377 5.57451033624845 5.24492894418315 6.36599362516863 5.4077996348938 5.06461018657918 5.55119095680478 4.69677678943928 5.48754598974194 4.70509212941885 5.1650515925038 5.17687049963872 5.13490396250458 5.91800502973254 5.59947462920549 4.62100309062915 5.28531656592312 5.71897465050367 4.98885355857355 5.29370628477946 4.89181986444786 5.21785740420712 4.82816931136984 5.07902602368664 4.89282057395534 6.37380596660998 5.51540591131386 5.79882198573758 6.12793943214805 6.4132182051857 5.32995144389866 6.13603933934433 6.0862039585987 6.88822188519515 5.30149912091389 4.91761056745739 5.59571251509215 5.47537732329616 5.92346602452705 5.56674794170698 5.85845709572119 5.28167271728134 5.1948830459666 4.70998375470547 5.65685522152208 5.85178035397232 4.95855143215157 6.52270881366998 5.20685437252682 7.02041162586257 5.26319581610425 5.73373728119356 6.51399675696278 5.69162912332776 6.58090860154509 5.81030212747515 4.49509867947241 5.83421368235343 5.16575847048752 5.8285317403806 4.86191773256248 4.98218543840448 5.66950272425132 5.40571018124756 5.08479142381335 5.91698706930468 5.9772045518766 5.70503854191921 5.38116759682743 6.83767146495726 4.87113474315124 6.26757058038511 4.93794310357392 5.36680690057272 5.93375183833947 5.61314025268678 5.4597077415221 5.33090477994849 5.02619995299759 5.88562630969864 5.58072275603884 5.81198415206215 6.16575036694833 6.17133467760374 5.43589816331095 5.68614066894273 4.72391116086682 5.40911460234908 5.84620397903988 6.22726069706938 4.99395989226998 4.16372169111882 5.45667075841334 5.37981769015489 5.36516286878706 5.92255535655364 5.88105350697447 4.95885538322813 5.6236430001106 5.38643655736877 5.0378236479798 6.31195260322358 5.99159582542454 5.57106087955095 6.83605221600384 7.29404192547467 4.90634218050223 5.81834095316618 5.36264225517528 5.16459632700361 5.444319907855 5.85540789248489 5.4159613188666 5.77481682090605 4.94770564618983 4.45860712069656 6.12885982591387 5.28951179013997 5.44595739302543 6.13201406582785 6.19171320535124 6.47609970378146 5.96443743390706 5.03839930349988 6.29861657798435 5.72478594459457 4.6784477434475 4.82546036546022 4.8956933559896 5.09091006079235 5.01250688051795 4.62131747630158 5.66832519039415 5.36452076865758 5.72929991640717 6.04651155499687 4.89515078758113 5.29483749761246 5.87609856776154 4.812253661766 5.88639638905004 5.47394222094636 5.46275317159534 5.82262599841629 5.41887817436018 5.1712413465555 5.74765616512265 5.7353408230855 5.36155545789575 4.77049861871703 6.15103012182679 5.11831761364148 5.15658105765464 5.58728830292524 4.62220841965315 6.28344180253306 5.66454539671568 5.81209969322588 5.86810563312966 5.28525161527703 6.36028383739468 5.37325073172936 5.03194152008708 6.23808933028928 5.13117099851941 6.5943767719079 5.31034026927451 5.43477722075441 5.05875865010057 4.9928393085257 5.70711585929401 5.13187547138053 5.46492647151438 5.32573539206354 5.30080815646684 5.23043889508441 5.56300874978381 4.75339322643578 5.24733675815024 4.96635956698282 5.54266812415693 4.78730325519589 3.89949653170754 5.0168514480072 4.92248403302789 5.47799060450277 5.36071246867257 5.04575880262673 5.93084836929907 4.70824371680539 5.19396743913398 5.71008210974481 5.24610330164727 5.79285687239806 5.34942425826156 6.15953892154256 5.12221798402817 5.04681533226789 5.07681381316447 4.88779404323467 6.90418524214443 5.42906953491781 5.30183831171217 5.59019785626233 5.33587238880121 7.39921623820019 5.7451540512878 5.35267791982922 5.80859816659081 5.61088024143791 5.88449022218364 5.75647176658462 4.27022717714372 5.33845339258675 5.5669307083821 6.04686943260192 5.41829998478601 5.11682154101333 5.58404955357816 4.8658241622463 6.7742670766576 5.66210727894884 5.01983089599605 5.85949146822792 6.17411505885902 7.75268945091773 7.05525346114756 5.94603536008019 5.39578617940911 5.57788566708888 5.96675562299457 5.39353715495268 5.61946629250731
Manes.15G033400.v6.1 3.53645259620206 2.59979625578436 2.59979625578436 3.75038115458394 3.05314717308039 4.11088955732044 3.15816018115106 3.9219253368501 2.59979625578436 2.59979625578436 2.59979625578436 2.59979625578436 2.59979625578436 2.59979625578436 2.59979625578436 3.6969227908129 2.59979625578436 2.59979625578436 3.75141957250998 2.59979625578436 3.2129912889402 2.59979625578436 4.2768425953084 4.54650383031644 2.59979625578436 4.3590622695144 2.59979625578436 2.59979625578436 4.23901665491107 2.59979625578436 3.28513972525459 2.59979625578436 3.17378617670681 3.19522409136653 2.59979625578436 3.39941693038722 2.59979625578436 5.24674026628274 2.59979625578436 2.59979625578436 3.83619006804271 2.59979625578436 3.60705809411702 4.20918139565387 2.59979625578436 2.59979625578436 2.59979625578436 4.48031411248283 3.7682858115686 2.59979625578436 3.319570586726 2.59979625578436 2.59979625578436 3.5101337076775 2.59979625578436 4.07562950090908 2.59979625578436 3.72763771818756 3.70500796502859 2.59979625578436 2.59979625578436 2.59979625578436 3.46883305524788 2.59979625578436 2.59979625578436 4.76870022827063 2.59979625578436 4.20269073273279 3.12093291120984 2.59979625578436 3.20611898545288 2.59979625578436 3.7753725235791 2.59979625578436 2.59979625578436 3.56363431401342 2.59979625578436 3.24847608250363 2.59979625578436 2.59979625578436 4.3096638976182 2.59979625578436 3.40821820302597 3.31900261704314 2.59979625578436 4.28569557922633 2.59979625578436 5.06449681145353 3.68708708770417 3.21031646516765 2.59979625578436 2.59979625578436 2.59979625578436 2.59979625578436 2.59979625578436 3.71955075226505 2.59979625578436 2.59979625578436 2.59979625578436 2.59979625578436 2.59979625578436 3.31557217321446 2.59979625578436 2.59979625578436 2.59979625578436 2.59979625578436 3.40371602820436 2.59979625578436 3.81777442270464 3.12799011821841 2.59979625578436 3.70923438673871 2.59979625578436 3.27950361820524 2.59979625578436 2.59979625578436 4.12926230773131 2.59979625578436 4.47209484477938 2.59979625578436 2.59979625578436 4.2264266400351 3.09809346900321 3.58497213633413 3.86397515092349 2.59979625578436 2.59979625578436 2.59979625578436 2.59979625578436 3.53930605846071 2.59979625578436 3.74662764509982 2.59979625578436 3.86019260454188 2.59979625578436 2.59979625578436 2.59979625578436 2.59979625578436 3.11715769885859 2.59979625578436 2.59979625578436 2.59979625578436 2.59979625578436 2.59979625578436 2.59979625578436 2.59979625578436 3.71494525715551 2.59979625578436 2.59979625578436 2.59979625578436 3.18241641221583 4.16736727768069 2.59979625578436 3.30425500275403 3.74371536210944 2.59979625578436 3.52242163446846 3.02884003678921 3.53781329340431 3.32259926914112 2.59979625578436 3.35770011063099 2.59979625578436 2.59979625578436 3.39695909782473 2.59979625578436 3.45050421449097 2.59979625578436 2.59979625578436 3.11037841164054 2.59979625578436 3.65507811070983 2.59979625578436 2.59979625578436 2.59979625578436 2.59979625578436 3.16417745732558 2.59979625578436 3.08843871467039 2.59979625578436 2.59979625578436 4.32702693080417 2.59979625578436 4.76402994246102 3.68593366351508 2.59979625578436 3.16817936116962 2.59979625578436 2.59979625578436 3.55532333445709 2.59979625578436 2.59979625578436 2.59979625578436 2.59979625578436 2.95967134658604 2.59979625578436 3.29033908088661 4.93492914555223 2.59979625578436 4.38537597365759 3.8816631440205 2.59979625578436 3.56999139100163 2.59979625578436 2.59979625578436 3.61010806293255 2.59979625578436 3.22829425332205 2.59979625578436 2.59979625578436 3.19875009976656 2.59979625578436 3.4134412798777 2.59979625578436 5.0132517249484 3.79877250437651 2.59979625578436 3.77406851515128 4.54549579850851 4.50795332640542 2.59979625578436 3.07737644082094 3.69624764149184 2.59979625578436 4.10458958560356 3.39145816204378 2.59979625578436 3.65568174542466 2.59979625578436 3.53478780931926 3.20780008800332 3.06852274975295 4.02904854250038 2.59979625578436 4.5493610224684 3.64088381960222 3.24513221549303 3.43823763246653 2.59979625578436 4.09726286619921 2.59979625578436 2.59979625578436 2.59979625578436 2.59979625578436 3.76972904016815 2.59979625578436 2.59979625578436 3.45753213759342 2.59979625578436 3.39303938594947 2.59979625578436 2.59979625578436 3.58557919338385 2.59979625578436 3.01582169102262 3.11671905717742 2.59979625578436 3.18760828080912 2.59979625578436 3.730857914079 3.23544690453558 2.59979625578436 3.61779196529466 2.59979625578436 3.07878727232066 2.59979625578436 2.59979625578436 3.40605524568637 2.59979625578436 4.53314290254538 3.04165461401528 3.09404548459673 2.59979625578436 2.59979625578436 3.63071966896614 2.59979625578436 2.59979625578436 2.59979625578436 2.59979625578436 2.59979625578436 3.88480196406123 3.35219443992066 3.57019064334041 3.09839870207427 2.59979625578436 4.1256393603863 3.11424136611794 2.59979625578436 3.10157727781174 2.59979625578436 4.66994641742936 2.59979625578436 2.59979625578436 3.43641674032279 2.59979625578436 4.43783471940373 4.42497235891159 2.59979625578436 3.87727191442339 2.59979625578436 4.78220717708403 3.3438924755943 2.59979625578436 3.21057785747254 2.59979625578436 3.64165707291856 2.59979625578436 2.59979625578436 2.59979625578436 3.14562636105081 3.75733231750362 3.37143112947888 2.59979625578436 3.43497551468937 2.59979625578436 4.88099517558048 3.4222802704751 3.20827003153473 3.86855734942752 2.59979625578436 3.76560242009159 3.86527703487348 2.59979625578436 3.11444189945037 2.59979625578436 3.89930246160633 2.59979625578436 2.59979625578436 2.59979625578436 2.59979625578436 3.15924501044427 3.67587378799259 2.59979625578436 4.14236215438059 2.59979625578436 3.98911833849769 2.59979625578436 2.59979625578436 4.06713649984956 2.59979625578436 3.98891385547858 2.59979625578436 2.59979625578436 3.6291041059735 2.59979625578436 3.14307563156158 3.68918697738608 3.06942971940629 3.43349796729455 2.59979625578436 3.52181474650389 3.97016073246353 2.59979625578436 3.45245990967003 2.59979625578436 3.93317989160216 2.59979625578436 3.24897275233119 2.59979625578436 2.59979625578436 3.17372833296139 2.59979625578436 2.59979625578436 3.19836810956745 2.59979625578436 3.66018967772381 3.11937986360436 2.59979625578436 3.38416193941179 2.59979625578436 4.49967642830705 3.12381515159364 3.15037536408807 2.59979625578436 3.66154325580684 2.59979625578436 3.29914297901095 2.59979625578436 2.59979625578436 2.59979625578436 2.59979625578436 3.80396395277201 2.59979625578436 3.3195691347463 3.09253880012922 2.59979625578436 4.02112009448399 3.62289993070695 3.07415123844217 3.33541046017207 2.59979625578436 2.59979625578436 2.59979625578436 2.59979625578436 4.58713834514446 2.59979625578436 3.70776028893706 3.12088499837687 2.59979625578436 3.72125575631646 2.59979625578436 3.90837326798078 3.57041299923972 2.59979625578436 4.37965399763471 2.59979625578436 4.07431971633366 4.53481684454607 2.59979625578436 3.14391809079161 2.59979625578436 2.59979625578436 3.12339831546568 2.59979625578436 3.72294818891706 2.59979625578436 3.7885756141648 3.75016086611143 2.59979625578436 3.5242076349085 2.59979625578436 5.5162689771056 4.13744632159808 2.59979625578436 3.83847118620097 2.59979625578436 3.20605869871251 3.77736303902442 2.59979625578436 2.59979625578436 2.59979625578436 4.09110545771617 2.59979625578436 2.59979625578436 4.46933992480537 2.59979625578436 3.94179678570651 3.69286530377354 3.1944944784519 3.89727676803837 2.59979625578436 2.59979625578436 4.07875080330696 2.59979625578436 3.58442279894073 2.59979625578436 2.59979625578436 2.59979625578436 2.59979625578436 3.26967113465158 2.59979625578436 2.59979625578436 3.22556948593357 2.59979625578436 3.13589593959261 2.59979625578436 3.85472706889637 3.3258524402005 2.59979625578436 3.19755199553219 2.59979625578436 2.59979625578436 3.02358893173204 2.59979625578436 4.36809160397381 2.59979625578436 3.99260251328406 2.59979625578436 3.26482453652333 3.17231317506197 3.19855137885276 2.59979625578436 4.18499870801972 3.10712921319811 2.59979625578436 3.67928419197264 2.59979625578436 3.94059545112726 3.37237396509029 2.59979625578436 4.0753274338864 2.59979625578436 4.05590087440007 3.91357261789756 2.59979625578436 3.97935340636274 2.59979625578436 3.0490669307664 3.25651977128008 2.59979625578436 3.38077863823906 4.24543657980493 2.59979625578436 4.13579127560016 2.59979625578436 3.91210167410363 2.59979625578436 2.59979625578436 4.05522122960413 2.59979625578436 4.0174031331555 2.59979625578436 3.62374438609181 2.59979625578436 3.12701290025836 2.59979625578436 2.59979625578436 3.59922678175207 4.11618641403075 2.59979625578436 3.32444621738729 2.59979625578436 3.48381109612499 2.59979625578436 2.59979625578436 4.23942002591862 2.59979625578436 4.09501617285911 3.82616644787739 2.59979625578436 2.59979625578436 2.59979625578436 3.21993074199792 3.62112234937258 2.59979625578436 2.59979625578436 2.59979625578436 4.05329417846946 3.58686561369776 2.59979625578436 5.12572135248387 2.59979625578436 3.85006983275606 3.53701673775558 2.59979625578436 3.97086621637858 2.59979625578436 2.59979625578436 4.93065241664023 2.59979625578436 3.82719265264537 2.59979625578436 2.59979625578436 3.14192697751166 2.59979625578436 3.17879938663296 2.59979625578436 3.10937730926642 3.27177532694313 2.59979625578436 2.59979625578436 2.59979625578436 3.5448296117227 3.44879108853492 2.59979625578436 3.11591032459858 2.59979625578436 3.1664216170609 2.59979625578436 2.59979625578436 4.27133060895352 2.59979625578436 3.77440639804638 3.82630255730492 2.59979625578436 2.59979625578436 3.6259675130652 2.59979625578436 4.46248781686641 2.59979625578436 2.59979625578436 2.59979625578436 2.59979625578436 3.45850784183096 2.59979625578436 2.59979625578436 4.32708618317185 2.59979625578436 2.59979625578436 2.59979625578436 2.59979625578436 3.49523953514564 2.59979625578436 4.07279458593754 2.59979625578436 3.18528064700602 2.59979625578436 2.59979625578436 3.8322434301044 3.76352785207796 3.52399980726882 3.66098315638991 2.59979625578436 4.0420947930927 3.74119070843721 2.59979625578436 2.59979625578436 3.31429537738927 3.85308277363896 2.59979625578436 3.37424946298459 3.78966341899362 2.59979625578436 5.66403842465288 3.37588687910859 3.28755938414103 5.34462181800613 3.14773248614781 2.59979625578436 3.83756148430802 4.28442039026697 3.49579071812971 2.59979625578436 3.49741060757558 2.59979625578436 2.59979625578436 3.46429402943855 2.59979625578436 3.39724226744863 2.59979625578436 2.59979625578436 3.17254904508025 3.0945433916009 7.65513712949597 3.81116212660665 2.59979625578436 3.30409561387671 2.59979625578436 4.26780138985327 3.70684774349347 2.59979625578436 4.14418559413127 2.59979625578436 5.02686237441155 2.59979625578436 2.59979625578436 2.59979625578436 3.17666752597553 4.40711821045092 3.36223058634014 2.59979625578436 5.23199749300323 2.59979625578436 5.12959690890145 3.13258002656255 2.59979625578436 3.31738323501506 2.59979625578436 3.09747954102011 3.7341416335537 3.29367264049087 4.00451750091327 2.59979625578436 3.50439436163838 3.68565295308433 2.59979625578436 4.17640684273032 2.59979625578436 4.17125942085363 3.62643403330102 3.11790825992549 2.59979625578436 3.64178627644869 2.59979625578436 3.99216097832766 3.03183288177952 2.59979625578436 3.31627055002502 2.59979625578436 4.13582839804285 2.59979625578436 3.25257180805638 3.18764437601324 2.59979625578436 2.59979625578436 3.09629371888845 2.59979625578436 3.93224927260848 2.59979625578436 4.34424798401061 2.59979625578436 2.59979625578436 3.82878776866292 2.59979625578436 3.19585971097053 2.59979625578436 2.59979625578436 4.49564968957774 2.59979625578436 3.43409199137852 2.59979625578436 2.59979625578436 3.52129112065354 2.59979625578436 3.78781078551315 4.58097857224781 3.40116079843692 4.36019421405109 2.59979625578436 3.48455101835497 4.12442767665235 2.59979625578436 2.59979625578436 2.59979625578436 3.69911873260326 2.59979625578436 2.59979625578436 4.08532605132558 2.59979625578436 2.59979625578436 2.59979625578436 3.84185510846805 4.48126854675378 3.2235071789958 4.3160235245316 3.33144589813899 3.39802017770579 2.59979625578436 2.59979625578436 3.82194434515169 3.50406393511715 3.07369795760033 3.30313529149927 2.59979625578436 2.59979625578436 2.59979625578436 2.59979625578436 4.21936772214156 2.59979625578436 5.07577012019372 2.59979625578436 2.59979625578436 3.77289673976365 2.59979625578436 5.61088024143791 2.59979625578436 3.11287055727565 3.94602480720895 2.59979625578436 4.69836497402956 3.20730882339491 2.59979625578436 3.23170429409391 2.59979625578436 4.01419061054609 2.59979625578436 2.59979625578436 3.44583545555997 2.59979625578436 4.72371429395055 4.17168768980405 2.59979625578436 3.51213099311162 2.59979625578436 3.50796474887411 3.65652674798494 2.59979625578436 2.59979625578436
Manes.15G033500.v6.1 4.08931129459723 2.59979625578436 6.21369742825427 5.07885457547122 5.26019657999389 4.02067279250175 3.55539340064342 5.29482161050542 4.40632380015334 4.72196301166716 4.91443903224806 4.08397666626976 5.73721731075869 4.67826395459256 4.38547449909553 4.6661074262917 4.5947637911355 5.24297715705908 4.83187038555503 4.85754408369782 3.64676774902138 3.88105613127894 5.1730195157107 4.10739775889812 4.16467618541302 4.82224499232333 5.18475769679372 2.59979625578436 5.03409015116063 4.85971143077282 4.92748134089189 4.10758410181633 6.00122047143626 4.1156567015998 4.82769412137273 4.80763743776652 4.57094358043854 4.78387097024678 4.18178306660985 4.33403042940159 4.30187717688871 4.30396182427284 5.68397115806749 5.67557462657984 3.6225462550542 4.31353316897254 4.4352073697887 4.27301881791545 4.91756613598931 4.48443846172709 4.34549377822297 4.36519061329953 5.90176323550947 5.24699243674127 4.11639527973144 4.31952733684816 5.03188524009133 5.20356673048493 3.86635365411974 4.71284333855862 3.25634658216568 3.77426235784982 3.81153240774204 2.59979625578436 2.59979625578436 3.36272545837779 4.05103008769675 4.44843812809992 5.02619209508834 4.37218300504224 4.4879102926475 4.15494561315996 4.70163981646097 4.68113159220027 2.59979625578436 4.93437244663299 4.7499190954042 5.24609710295013 4.63768944548833 4.14619454260098 4.22120669152832 2.59979625578436 3.40821820302597 5.18957536961341 3.97849953507637 4.61597709866751 3.98874606652364 3.70564173509537 5.14229709555614 4.49954478414492 4.24359201923796 4.63376173584494 5.42355244046568 5.06066535514965 2.59979625578436 3.95546315689167 4.59882786329015 4.68715349898999 6.64276112294212 4.82359285444008 4.79056362142013 4.82489218120458 4.65332254492134 7.06076744361359 2.59979625578436 3.83687676307386 4.36776092414398 3.97139951350582 2.59979625578436 3.34271822740328 3.7929621197833 4.13435387273992 3.8400277805785 4.60404684305732 2.59979625578436 5.14984571489726 4.57742040129397 4.8628076971288 5.37610169529751 5.22509417621625 5.06392281294818 5.16668844986358 4.65982035136617 4.75060508771914 5.39625630627585 5.51889310095958 4.85646498516639 4.43440440610159 2.59979625578436 3.90689910552146 4.72757794446937 3.74662764509982 3.69248065330769 4.8664537706073 2.59979625578436 2.59979625578436 3.97662905774102 4.60167030138931 3.73346683831576 4.67430135717593 6.16451956414798 4.48006376864137 3.94269006944855 6.50881287254807 4.38603892073925 3.87328897205986 4.75138179588018 4.50488282381515 7.42341305745333 4.9128248976036 4.85253657497242 4.54669478464301 4.46467135803246 7.51525720313857 4.74490529112608 3.73218818552341 5.50827820213551 4.18642891852681 5.23615283665096 4.52059564269678 3.96650269055816 4.06880530946972 4.05927205708273 7.16085891351451 4.80177612577726 3.73994329725823 3.78663384676346 3.97782670099057 2.59979625578436 3.8202779361678 3.41380625865222 4.79458017567572 4.75990864082742 6.92952383071152 5.42994728005004 3.62206049006046 3.39302171797744 4.66927498538409 5.06583120487056 2.59979625578436 4.11776829289036 5.48092493596504 5.55419246545958 6.12742077472516 4.82365489768774 4.40474000062571 4.51796798494732 5.06954721839124 5.24342684121783 4.60926577733468 3.87188620843651 6.2835215162051 4.42033667557057 4.49345816182589 6.52523672078337 4.91940020306154 4.79639856032466 4.22577294325396 5.74711670722698 5.0019951077211 4.97220973941444 4.84781036807688 4.44796361201042 5.0882151257197 6.96388730900497 5.50380609543487 4.90408312517112 4.46943030308665 4.33676872940916 7.10034044466755 5.53321003149633 5.11133819770772 4.73225623988062 4.86697625315979 4.56000498991878 5.19925324152815 4.71417828230307 3.87957555546561 3.77728265014896 4.6777019766884 4.68761860360861 5.1660998570138 4.42148582917775 4.65541840374887 5.93958559397266 5.52196866613953 2.59979625578436 4.48298761775619 2.59979625578436 4.89652936238578 5.22362321548277 3.63045880079437 4.38172056419273 4.33189465512214 4.85075143742793 5.12805814131496 4.28452221196526 4.78870362641439 4.65462856920226 6.04441749234021 4.93349314334991 4.42984251269672 5.45152117043305 4.77440027340914 4.9679601911841 5.53718849164656 4.96349752636746 4.33900063062576 4.31047669268744 4.07308874059454 5.12118172086813 5.01300297351497 4.83222238471573 4.90450559265568 5.16890385242289 5.04600236603937 2.59979625578436 4.64010075843346 3.90002655142931 5.37945619535374 5.02331983882884 4.01974631285369 4.59925386495165 4.44215928205102 4.78946029906569 5.17480305397169 4.84582546303294 4.77050221722326 4.8779459989121 4.81146404610863 4.77624692240658 4.45580925641567 4.68137053848745 5.35661565991324 4.50987257685701 4.56798345664267 4.92320237576635 2.59979625578436 6.11149711410758 4.786857481659 5.73480408198859 5.40798575920094 5.50738755474079 5.07484653442293 5.15505611738613 4.3517194203306 5.80399694917363 4.82417321586796 5.29786049202808 4.57003431454786 5.11713150240576 5.56770365903989 4.73716960171199 5.18057768400142 5.35932526290634 5.47474027884267 6.51424484285722 5.03907303991012 5.3447016929105 5.01097748807207 5.00187321733403 4.33603174269314 3.27020841900006 4.88910084415642 5.4992546479013 5.67295952548335 4.55523413143383 5.19432784548833 3.95544129396137 5.19318929829712 5.77276839730897 5.75665180339322 5.44286705640978 6.01846985200609 5.7399391756554 5.6563006435626 5.41404269219204 4.1464829094435 4.95093114453115 5.54877033240786 5.70488130659888 5.29864652229803 5.55301087366329 4.46989062598209 5.16237776170126 5.06084245995439 4.44935965213155 4.78946340526876 5.73221258932175 5.27270008465956 4.28294060486241 4.78487316562665 6.28297791613009 3.87794310174846 4.626313337891 5.7763648351964 4.22872016296932 5.12659982940002 4.60115349631999 3.78065242315859 4.90537760558211 4.54807081784639 5.03321700538288 4.74683393791185 4.92082762114327 5.93318503893891 5.15939236295317 4.67771394492628 4.8882637729691 4.25887140981949 5.1991944910678 4.94585425243646 4.61256879222438 4.6329688542972 5.6674124858648 5.92700460806955 5.07009439438707 4.39114898500398 5.01909638469169 5.55143560984672 4.97115007178819 5.15308423171441 3.66470869978415 4.21869772867626 3.9855781590129 4.41711532690442 4.98310222217796 4.50877571754299 4.60825709559675 4.87864180501985 4.74034255107192 5.20968838508081 5.76403338416177 4.77527492892284 5.81027717182897 4.62432343837718 5.9285703895152 4.40525273669117 4.17983979067177 4.60466960328336 5.58890709440825 5.21268962103801 4.43581780240518 4.61396785109902 4.68304692747513 3.93176759969761 3.77504121623943 4.48564450426355 5.28371075305731 4.02797903875605 4.22735679182724 5.53260901940399 4.99848690157092 5.45063570736461 3.68348548293683 5.09033260165601 5.63092741849179 4.74089001222449 5.05594102021092 5.34865487160792 4.30593779757051 3.67985052110231 4.94843404319557 4.33172291751663 5.38075301831216 4.71233516362033 3.95484254405987 5.52640263479331 3.9337798867736 4.82149908754014 4.29149192570018 6.90583326302638 5.41781522588399 4.55673202686715 4.55052264915921 4.51792375428807 5.59618436429266 5.25734154641382 5.39346761405505 5.97830085213179 4.25648088094145 5.10631190858289 5.37474800473272 4.69130884858992 5.43759448391848 5.28307766477986 5.41849400474306 6.61052804954647 5.35846789253263 4.15424656868395 5.13369151783067 5.70323399929581 5.24887303995644 4.85289934248135 4.361950926739 4.5319613046056 4.21725448108976 6.05122323457738 4.66092478254737 5.22316075618494 5.24033010797451 5.86327618193756 6.32699431143808 4.93905388041756 5.34226527856051 4.86288446313938 6.14468017767328 3.63202778143493 6.75026444500484 5.07262114083673 5.41743340549544 6.62405516293648 5.85372075336821 4.58670245930921 4.28978842422032 3.92980722099449 5.50779516758466 5.01882609389454 4.42820839796355 4.79114382170819 4.88968852114053 4.6568115787803 4.60352467620622 3.98842016332399 3.95969944353903 4.89557207887775 5.05038689465228 4.6207038858183 4.60780961642945 4.91906683136508 4.1235312108921 4.27547637306716 4.56760940443889 5.6219866347308 4.89342327829361 4.63617869214413 4.54915302634462 3.94059545112726 4.48212124836195 4.83571763048487 4.67227768416133 4.8399548361119 3.76823708262145 5.17935047041515 4.3471033629926 4.84713209048625 2.59979625578436 3.83737096748908 4.45625869774273 4.08734879059941 6.10703110568043 5.25688309264202 6.74220601772446 4.47292355178268 4.91747944871706 5.0699342433925 4.21164085554993 6.63921954061018 4.52283004554001 5.36058193296505 6.45578329618099 4.39911599504966 5.40257412652073 5.04091152377849 5.31661848232203 4.58539686869404 4.13239208286991 4.73543827751313 4.11618641403075 3.73509987361779 5.84698953970164 5.5530798941993 6.47900870441166 5.48246814880996 4.490756795485 4.56278265352659 5.03400236084315 5.25554788167002 3.96146785799022 4.22236043332814 4.97712056884894 4.88198084954253 5.59482891422766 5.34987323762627 4.10446780070054 4.67295108350973 4.65450203873399 4.50960508394114 4.75424634558328 4.5920426532213 4.86260966489813 4.56489356916729 3.66545625792225 4.32205665317129 4.70509212941885 3.97086621637858 4.60651334267245 7.04590452320631 5.30283123421812 4.9867814338827 5.15174220951472 5.67952271676689 6.74433937960235 5.14304728648874 4.70980149317786 5.42407135245569 5.21785740420712 5.69817959089965 6.05473498796809 4.65595057300916 5.62582106681723 4.67518858301725 5.82681892542578 5.12249714896706 4.56157025870542 3.61637548253596 4.24254746983114 6.32800288537397 5.20880307167609 4.58772218336491 4.1731699238206 4.28443778548451 5.24714526700415 3.90578045158673 4.8517962889677 3.95462445975761 4.3125183963896 3.91659645168202 5.3285191808732 5.17224340719292 4.97818304113808 4.62906743223544 4.74399541057762 6.12602291484785 5.54120073980803 5.26319581610425 5.16967155962501 4.71782436636932 4.4301538204506 5.41822598353246 4.34800139394301 4.31648287491186 5.11303071776331 4.31631246402766 4.13699349435205 5.05691560926093 4.77053275493191 4.569313792063 5.57822651253043 5.6408018039226 4.02726056418837 4.36697317802278 3.74273619582067 4.26787526417497 6.10586663709534 4.81418458684619 4.22398730986063 4.27260060679113 5.42362925003067 5.03132395243238 4.69567495998156 3.78966341899362 3.86611458455853 4.92059961841144 4.10197670422742 4.70945626431312 4.95131285042352 4.25129471308299 5.63978631615728 5.17001700588889 4.7077430491288 5.18850197795536 5.10780624251089 5.68352511427251 5.08992001758009 4.77195109365322 6.10383348891374 5.45667075841334 4.19803609817857 5.43974036703389 5.15631566060924 6.41388141582115 5.49654027859222 5.75397291745108 5.82746335876066 5.0378236479798 3.79716551795672 5.21631662540804 2.59979625578436 4.24245866013066 4.98574003949392 4.69941935171913 6.24529483762029 5.13655102009792 6.0815475751064 5.29289928178894 6.25954846100114 5.31041416931817 6.03754579994022 5.34620611352246 4.14915170381383 5.09511601914233 5.33109679413768 4.44673350390791 4.73506580239094 4.51144773910168 4.34065378517846 4.03378337133462 3.96314819633817 5.54973538332581 4.098100321408 3.24766064870577 4.63981900206768 4.71826804110652 4.23331800536036 4.5270361832828 4.62131747630158 2.59979625578436 3.99966738167939 5.26225243951288 4.16858662689226 5.6961665649915 5.23122658648676 4.3355870266265 5.06111020858059 4.24397311323965 5.15347827478096 4.39655622459252 5.11686008332594 5.50763378455662 4.3422564319565 5.4204009458369 3.99472994152574 3.24163335600191 5.57166947073756 4.73873211184357 4.3784707615664 5.55506472898228 4.86915647433068 4.41979693699537 6.15987003048778 4.36443649520497 4.23653332521103 4.48451869500717 5.98869054743714 4.44264531622541 5.37325073172936 5.0859374870085 5.43284111539091 4.45358119011985 2.59979625578436 4.63741121392702 4.77679392947842 3.58035369690722 5.41170402863812 4.72432702223159 4.52352929940721 4.66764273769189 4.22928374657921 5.25599782404318 4.72276878600324 4.12530395146534 5.58634550159693 4.33540133591835 6.37118896986086 6.20713522583158 4.00254751954432 6.08122492070831 4.18739966450359 6.5118334567789 5.68832059194802 5.44389978022656 5.15598402177387 4.07445480423067 4.97828310841823 5.56020312257267 5.86119156647406 3.37365795353155 4.92438738940303 6.37116777751179 4.39505253815544 4.84106620978103 3.96853226365512 4.40652449424007 3.24895042512516 4.47686435721666 3.45040100491848 5.4361934125715 5.14052592822006 4.44510150802394 5.77439471493721 5.66978276515655 5.35267791982922 4.67499483317727 2.59979625578436 4.77223390045046 4.22340535183814 5.02465248930599 5.56736010651216 4.14335558202267 5.08536463560457 4.80423730780094 4.47849225802946 5.14960705637564 5.46252090644834 5.22016828137769 4.0763993604706 4.5019527195376 3.73833512589061 5.88538315692941 5.33324493381767 4.1653346190444 4.63496119504065 5.21672177119018 5.26591650696371 4.79723269235506 3.80791182092175 4.33328489319885
Manes.15G033600.v6.1 9.01783265099698 11.4932931916181 9.63330350145759 10.8463626837346 11.5063632242623 9.05211652726364 9.9677873631133 9.26382623358766 9.71000937537862 8.59449462034446 8.74268161421343 10.7054458278165 9.73171150889354 12.3325054469836 10.3976929990427 8.660562987689 9.80743617153548 9.44664262831243 10.8157915583622 9.77277338096715 8.47837469521122 9.90709196093826 9.1542222679719 11.8457310001168 10.7284969953526 10.3764291298015 10.1095019219364 9.2077920120125 10.5387799844891 9.1893121961176 10.9666647397633 8.76002413111847 9.06641656592142 9.84567130501337 8.68851495508937 9.64922996827043 9.53756432189074 9.58153872712693 10.8813194470505 7.86736908592879 9.02100601951568 9.23114100427378 9.66001922391939 10.5507899633844 9.125100991024 6.92814739851578 9.6110277423748 8.51010382503338 10.0872438299266 8.62288207861601 8.74393357343513 9.02857257709942 9.69899154938206 10.5169966234886 9.34229460632008 8.79772025484603 9.59983272415729 8.58141377900504 10.1658980231305 8.91626558974595 9.7823963711444 9.64351916442747 9.38199527558248 8.93975287448109 10.3055366784803 8.3490421434706 10.6102076219419 8.64529726986423 11.0708669592829 9.79773398375964 8.46878807988582 9.64004846127213 10.2117012803245 9.48244941651773 9.45276483128889 8.30036218741768 10.2810659801025 9.03766149274503 11.2971909216224 9.73882204956413 8.2433860955125 9.37005195139647 10.6005306206612 9.76021700103795 10.3837713818241 10.2136782360476 11.651765993365 9.83791292662474 10.6096757158601 10.6551729077603 9.28814560794995 10.1178881162742 9.25349999089643 10.3973623280741 10.929637801517 10.7764367994093 9.21671279165504 9.11469292468906 8.84877102370621 9.8532833247703 8.51766540280953 8.43280934843582 10.0508428399087 9.98906692872892 9.64587807638851 8.01737054799205 8.28855041173632 9.8181043236409 8.51957543867539 11.6068052616871 10.5741758169366 8.69004550793533 10.3838518117908 9.98003804732204 9.50129083205653 10.7626500994031 8.47532943362832 10.0312748728309 8.87451415901992 10.6582914013681 9.08169823198502 7.66382540033121 8.96565233029844 9.30056451371181 10.1262672316454 9.46451472596385 7.86187981508556 9.25530003968437 9.61298796804592 9.52260367252694 9.13838574457933 8.24145182183641 9.48888930805399 8.75382260235778 9.33856244920979 10.0530316495123 9.24644801718983 9.25770917784828 8.78877639635403 10.0138012977979 12.4837297411316 8.53011931852772 9.02554902183134 9.2570541383989 11.2032105380131 9.88728152832419 7.62550698752086 9.61741749331634 9.6360979401988 10.701291074065 11.2705197554285 7.4962841130946 9.91105396416287 9.82729187455708 10.6484308221272 9.91960991810146 8.03140301057017 9.00657814426571 9.10032226978313 9.00317292460619 6.83722690465306 7.8124871268182 9.18413967012061 8.75392102652295 9.99453475374083 10.2069652035892 9.34412893800418 8.93033794706134 9.12771455630428 9.86655435823219 10.1988109368131 9.45372507917246 11.1254996694534 9.50441154473013 10.4340221466997 10.5812337134606 9.82130498904711 9.27009269112843 9.12487231054265 10.2113862712609 10.2550305533591 8.62812580464197 10.2134724615804 9.67989844779462 11.1945497185284 10.4324508645241 7.21116890855419 10.3824869265252 10.9808490741312 10.7335826162387 10.792978293219 9.40013980095478 9.23801577490753 9.05302777900417 8.9929642344349 9.59356711281591 9.04638604813838 8.46427522082643 9.13533139656605 9.61384919123213 9.61655387592802 9.88001195237081 9.06551806769066 9.86179156637168 9.54118337675443 11.4973409950684 11.0260958209905 7.61915225579114 8.96346791568958 9.31080155907607 10.1666814599409 8.64909600708349 9.31220022817042 8.79279082504144 8.64931450390128 9.36598542185684 8.98898068989032 6.70410115511557 8.89840450842282 7.94056316648641 9.15199070205259 9.04324145578434 9.45476159476776 8.5499907579011 8.35539426976735 9.48341586326313 9.30129194067039 9.6028502531356 9.13700885258157 9.00772539858747 8.64953623817812 9.9885473815123 7.17135343090801 9.91453384790943 9.02841103754718 9.33115059511955 9.13945057167549 8.55983795480605 10.4522981387035 8.22133457777113 10.5956829782215 9.03962695123492 8.64073593245922 11.1854302587881 8.37790066233936 10.7777448406799 11.1978722778058 8.11263292386602 10.7769446637094 8.82751082796125 10.6483089950198 10.0873707710408 7.995463506834 10.3700088554383 8.81570972893158 10.6161732535312 9.12413264627061 9.51051009140844 10.6278484943763 8.38161841811186 10.8157557301475 9.45324156440521 9.00647106744116 11.0783967918226 9.1491189672453 11.4801909096811 11.1846816532664 8.11994692342122 9.68654193514509 8.73826426916194 9.2576082072508 10.0648786434387 8.85427147188513 10.4893529682956 9.08987016346164 10.4540760907016 10.915774719219 9.59769869534616 9.19859067330094 10.5917184127222 8.20194956356897 10.3194549801274 9.10891486123422 8.56379730891582 9.47155111324884 8.67918297072525 9.36165185946179 8.49446506042838 9.51585667327486 9.78844840984737 8.64437037510272 10.4191287595009 7.92128159253578 9.17248577054222 9.27634303770819 8.41329911503823 10.7340419083538 8.01245760610679 7.83944741176603 10.2346456614156 7.92885621203663 9.04912688903775 9.10108287175188 10.0689590541704 9.74832427275592 8.33238873448288 9.60330377591073 8.61284919411469 8.17186699432636 9.3761609076854 8.73379422494685 10.9037885308171 9.09425453054366 8.47853876055462 10.3230013718378 9.01765755402662 9.79697033096698 7.78783611801892 8.18940045428857 9.54572991958298 8.07688625335818 10.6116945523909 8.04550578776962 8.77897685213843 9.75786200950701 8.44569132939123 8.48562022069187 9.71839593908618 7.72073597336766 8.4527160508884 7.77901134690301 8.83342115082241 9.39711606876388 8.24774103305265 8.28732468839947 8.58831423191893 8.91751386595646 10.0773646473007 8.96208803308965 9.37794823641844 8.69135190095268 9.53916715136073 8.56347046956376 7.51193136264285 8.45206096203725 8.06926417859517 9.72378458337367 9.21751943156896 7.52068760770533 8.81208340212633 9.5204049354166 8.37381855336796 8.5280348172314 7.36186229209646 8.7806074847199 8.37012714540274 9.98605751042497 9.86040938036574 7.86708248143973 10.6878522443806 7.81281504463554 10.2147794748385 9.97958063535991 7.44190252276608 9.23232504757969 8.68917750131125 10.9012548747488 8.66715572856698 7.93240952474965 9.38279523033935 9.70333364755524 10.8039516313571 11.5267247510531 9.04484646001228 10.2146853649216 9.90877031304459 8.98555018461538 10.7795502652327 9.10165152330617 7.98356222868138 10.5494902787168 9.5427114114049 7.94002161919004 9.74965254147462 8.08314272453676 8.77243939041971 8.42430384099199 10.6621867861628 9.40790211771545 8.75345160509336 10.0240451057726 9.40150876949163 10.2985924043346 10.0720136762938 9.45173425014211 9.61346894253872 8.29576943941466 9.8390390712701 8.82585635483608 7.98481625011104 8.70872044890104 7.67340840452705 10.882742997414 8.66800222069312 8.38501717053135 9.68604799242026 8.32869707094476 10.3874218384639 8.06113135533007 7.58257402469511 10.6973175843247 9.74566438750592 11.2998844365333 9.86226837204873 7.89077564151257 9.61589905587248 8.65528931927278 10.6285008038376 9.37580192033104 8.84183635059801 8.77288153787833 8.77811779302419 9.78131533792302 8.73992719467928 8.39829182478067 9.62587126936091 7.87448724194271 10.6784191249134 9.09070346189534 8.43718755425104 10.1819579738487 8.08433444783137 10.6753222373173 9.05220763173448 8.42467935493313 9.61022979794472 8.42819572753154 10.5234837905596 10.8143196635397 8.23047510539806 10.8452944133758 10.3718181440715 10.1071969761659 8.5011579403546 8.2824987614925 9.61868180068012 9.13304818228288 10.5366046087761 9.59509224501225 9.46618729090185 8.38919078277569 8.73936420849855 10.1062345107573 8.62313761971462 7.50872247503835 8.51482316891194 8.08977324380246 10.6167347252394 9.09124091125862 9.1480448983948 8.065040614057 8.59130154719186 8.93482313524145 9.00291268175673 8.69335621662752 10.3016258690382 8.38998738737747 10.1087994876354 8.83238074379017 8.13880835856248 8.02149523712198 9.32055056356254 8.47430980534421 10.1736858684875 7.5315037801423 6.94791914977961 9.91828692690357 10.4172632292931 10.4917936151814 8.05182865181443 7.84074475434668 10.2729307346663 9.62963861380245 10.5006146367264 9.3441217730148 9.86845888072639 8.22245414192109 8.82137198532824 9.93967073817505 8.97228196927256 9.17304372018132 8.97451663383764 9.60559630339493 9.06170606043294 8.73602462635657 8.54709005918077 9.25187842976793 8.70088982072244 9.67315534567403 6.75155185645499 9.13442244405345 9.27386105598982 8.31141321036093 10.2615278634004 8.73556004766462 9.38854495754419 10.6742509680461 9.08979992050815 10.0957643901911 7.8609214602977 9.55082994768193 11.0384783784331 8.29526678166138 9.32755448410516 9.79376399809887 9.0267377042244 10.2521000083654 8.85540467577033 9.63608008750765 9.3680468156701 8.33508524267997 9.78815416682748 8.53258217395124 10.9082830406745 9.23960183681147 8.86445454528134 9.35604502648614 9.40131609930928 9.82566314972465 7.48648008775161 8.59952170701908 9.71424685259232 8.79420499137385 9.39568925451298 9.0869765902205 7.14627198336885 10.3973093214266 8.23897420169536 10.1645049727652 7.12509713693659 6.34971565445665 8.96566243386168 9.81262193445801 10.0803104368312 10.1437925924059 9.5302416484113 9.86904343574031 9.2133841154446 10.350582705369 8.65161292226286 8.32531235256694 9.43435101882595 8.43794546513207 10.5036075881122 10.6192084369385 8.55104043040899 9.75669315838118 9.69114907873253 11.2786218259088 8.82188855839472 8.48151449615715 9.0792572917803 9.51655551232678 10.2908955247754 9.19821123746196 11.0657731690029 7.93935520639464 10.3163953700801 10.176818116643 9.75807109542571 8.26077911478704 8.92065647162995 10.374740694014 8.36210767948825 10.9908279070722 8.91173993599316 9.0312195206559 11.8910914349245 10.5626110724226 10.5851289285802 9.89462145091557 9.09632871466312 11.4281349718485 10.6743388422209 10.9113203907572 9.90609474861678 10.2918639111205 10.0265286421224 8.94076546072556 10.3367583062274 9.898088603567 9.80179326145891 9.97637733291102 9.56316538334507 11.20580842285 9.86242916857376 8.26094215035142 10.1581451494645 9.78753645455688 10.6094083627089 9.69653306859549 8.75832006491427 9.93710579059695 8.87950558252951 11.3946176135369 9.59174447356487 8.80913644958214 9.6966495899864 9.84257457862829 11.3943103154229 10.3888771242786 10.9360828155432 10.3351303938722 10.3069420306783 11.3119640768884 8.88452900989782 10.3913293230367 10.5317595905832 10.5220758143206 9.56695491128972 9.87551132856455 11.0561203470681 10.6408341851115 7.61337203609201 10.511480781408 8.678908571946 13.1752915316654 9.8509922863035 11.4928917728653 11.5819327535925 11.5587364599579 8.4429517858243 10.516484714865 9.26326814970339 10.3053164732994 11.1573438094612 8.65052856119255 9.27853023254637 10.2321768288315 10.4778499054602 9.62342260039426 8.76494896722992 9.96517697477933 9.8994444256135 10.3987273185684 10.2246035158783 8.10891283351716 9.87782382395645 9.43731888348568 9.75183238934022 11.5382172845702 8.62995088166775 10.5704284267637 9.50905533514608 9.45322706866802 8.9196172569916 9.02895267232548 10.6703986671779 10.5615790682821 10.255332373276 10.0605545647755 11.3316058826559 8.02952564999212 10.5675436628098 8.82229140163833 9.99495435727482 8.67116284947906 7.80790069765866 11.7487481814067 9.62200972051441 11.3171366843375 9.38480466504071 9.59686854947076 9.50186408097524 9.71061005572736 10.0808547596228 9.22787780844818 8.3307801322264 9.71960451184137 9.16588947874205 10.5281402964285 9.69873456991464 7.76492710229215 9.94963716551057 9.65386988314937 9.75474823706662 11.636752965703 9.00541132404911 9.66205865627785 8.54560462370147 9.9854550599522 9.33691666718835 7.95784721196334 9.53613669711014 9.06027977498222 10.003269260105 9.98143283773774 7.62831515163562 10.3529459229497 10.6104759976911 9.88550992056989 9.51057203539662 8.42586760160339 9.69385579413145 8.69242923555808 10.1846297621372 8.98057294571483 8.46057726789519 10.0846282498012 8.85078732188158 9.88910664092213 8.82266577651695 7.40457029302611 10.1948399583281 9.05683609494747 9.84795742459669 10.316407609179 8.48617615162467 9.52694072713065 8.82758032232153 10.3201942079166 8.776110320167 7.53396496653975 9.35440657938258 9.9060740563669 10.3007218990937 11.4504925049412 8.98710956819363 9.79138313929927 9.04736553276963 11.3983324453104 8.50768524960247 9.24838094879306 11.8567434386236 9.64302060594179 11.5675307928321 10.8368835904455 7.97365366043225 9.8061997143659 9.66326518724814 10.7236626504184 9.81663154042281 7.81921562378188 9.60903517043501 9.45056668253936 11.286521134198 10.1143329291557 9.25737151525619 9.7347748483508 9.96186294450857 12.0031613730071 8.95379394063999 7.71951352367838 9.39139902500771 9.45065968756873 10.5902029153495 9.17171570008258 10.2107683705362
Manes.15G033700.v6.1 2.59979625578436 2.59979625578436 3.03047684732533 2.59979625578436 2.59979625578436 3.55072321097309 3.38466486369882 2.59979625578436 3.84534285565884 2.59979625578436 2.59979625578436 2.59979625578436 3.11804907243019 2.59979625578436 3.01339967241467 3.81953854029705 3.77339051050079 2.59979625578436 3.54809303130482 2.59979625578436 3.64676774902138 4.02159135329138 3.5105562495507 3.34898337200862 3.14413877371066 2.59979625578436 3.93938502784833 3.20900055990681 4.03685567412286 3.12942703094249 2.59979625578436 2.59979625578436 3.40635991829517 2.59979625578436 3.36735576210244 3.16878379002956 2.59979625578436 2.59979625578436 3.27237941274458 2.59979625578436 3.23201493111793 2.59979625578436 3.18911703177846 2.59979625578436 2.59979625578436 3.90826536514674 3.52617709414591 3.81420554761704 3.51445194617031 2.59979625578436 3.11136424535262 2.59979625578436 2.59979625578436 3.24874933285914 2.59979625578436 2.59979625578436 3.6109959391733 3.72763771818756 4.00549615286874 3.14040437654277 2.59979625578436 3.13655648183482 2.59979625578436 2.59979625578436 2.59979625578436 2.59979625578436 3.16805095130771 2.59979625578436 3.12093291120984 2.59979625578436 2.59979625578436 3.45913295495671 2.59979625578436 4.68113159220027 4.96354976747314 3.56363431401342 2.59979625578436 4.24065357703529 4.22550291220958 2.59979625578436 2.59979625578436 2.59979625578436 3.17512532819144 2.59979625578436 2.59979625578436 2.59979625578436 2.59979625578436 3.06043028247974 3.1906912113914 3.03309729085306 2.59979625578436 3.67786292960522 3.47790506614349 3.80347103851417 2.59979625578436 3.17011221737183 2.59979625578436 3.61328877298459 2.59979625578436 2.59979625578436 2.59979625578436 3.60218563771027 3.10904969198695 2.59979625578436 2.59979625578436 2.59979625578436 3.06791173847519 3.30468717862715 3.18709662403514 2.59979625578436 2.59979625578436 2.59979625578436 3.23406369003861 3.27950361820524 2.59979625578436 2.59979625578436 3.13082777262013 2.59979625578436 2.59979625578436 2.59979625578436 3.08797719378391 2.59979625578436 3.69321142027015 4.47404478420132 3.03316965666899 2.59979625578436 2.59979625578436 4.35050844340886 2.59979625578436 3.67860899381931 2.59979625578436 2.59979625578436 2.59979625578436 3.86019260454188 2.59979625578436 2.59979625578436 4.0977347290974 2.59979625578436 2.59979625578436 3.16073271291655 5.52489448982761 3.00996798027269 3.06178703260991 2.59979625578436 2.59979625578436 2.59979625578436 3.16768203400873 3.50034930713511 3.07277416937966 2.59979625578436 2.59979625578436 3.41194443992594 2.59979625578436 2.59979625578436 3.74371536210944 4.52172573712399 2.59979625578436 2.59979625578436 2.59979625578436 2.59979625578436 2.59979625578436 3.04070355142447 3.13501077494869 2.59979625578436 2.59979625578436 2.59979625578436 2.59979625578436 3.41510177671445 2.59979625578436 2.59979625578436 3.73666685613292 3.51860111759208 2.59979625578436 2.59979625578436 2.59979625578436 2.59979625578436 3.16417745732558 3.48071335577149 3.08843871467039 2.59979625578436 2.59979625578436 3.04244381450743 4.27890105363763 3.15566167985817 3.01860929541114 3.86648455137705 2.59979625578436 3.23306554339514 2.59979625578436 3.21065778610885 2.59979625578436 3.21599979350751 3.85561168854164 4.17929783726294 2.95967134658604 2.59979625578436 2.59979625578436 2.59979625578436 3.72991322685409 3.59639004488498 2.59979625578436 3.32419446547007 3.39679534912207 4.03186064467028 3.61677307627576 3.82542006230712 3.0725295882055 3.6721575975959 3.53544658893668 3.63481172564467 3.44097522767948 2.59979625578436 3.17888988534499 3.65527557658377 3.48736179688901 3.17753729138824 2.59979625578436 3.51907024373083 4.22440829113689 4.07599649107143 3.5131653356028 3.27218266265049 3.55483529680617 3.38008103418363 4.33185067394883 3.56356945436749 2.59979625578436 3.35455894485225 4.72669514704258 4.5704620566964 3.20780008800332 4.46462861855748 3.12315809278075 3.2879594338573 3.13920880252861 3.64088381960222 2.59979625578436 5.09647008331001 7.25699050583331 6.86063603909381 7.75278833147142 6.99126579670064 4.86021272045361 7.70732141742414 4.89900250978636 6.80855204297336 7.2081715973369 4.50062035983742 8.00903790603061 5.12410712022113 8.02906478316567 7.15030610968316 3.96919338609777 7.04011360674359 6.6002208317588 8.57642820999956 6.32025749464405 5.86865395729138 6.54470981522168 3.17608306896042 8.17125069859249 8.09186663737226 4.84133243690635 9.33875212108356 6.12087261474042 8.57956565923729 8.68364108930468 3.40605524568637 4.53431929062401 4.11308870188567 3.95245039402905 7.6960504204516 5.9052730448392 7.5106494040261 6.02609752903935 7.11585762538003 5.50183666606446 2.59979625578436 2.59979625578436 3.37680082021844 4.86827976463754 3.13480110438984 2.59979625578436 3.30150379084556 4.07111374791851 3.02532496867072 3.11424136611794 3.08773589500831 3.80018150959644 4.22697303127816 2.59979625578436 4.14046207891568 3.56402233026117 3.19546030758457 4.52031862101447 3.46547799695192 2.59979625578436 3.2892755442546 3.87727191442339 4.57132589583915 3.50719198956029 5.0929074802516 3.7414389757699 3.21057785747254 3.94387159233475 3.45643796967227 3.52676127792897 2.59979625578436 3.47556618872314 5.15711104379488 3.42897032873693 3.1486359026078 3.69965353536261 3.61588927876974 2.59979625578436 3.24667302101243 2.59979625578436 2.59979625578436 3.70695848093967 3.8437957025461 3.76560242009159 2.59979625578436 2.59979625578436 3.48210799648643 3.56638868567901 4.90522808761149 2.59979625578436 4.53503949602128 3.90959303116827 4.22398518139415 3.82175856716567 3.79637674302476 2.59979625578436 3.25434752792638 3.52099072017288 4.15962808971803 3.53563289237643 2.59979625578436 3.88328750845331 3.09304328024829 3.36241783843061 2.59979625578436 2.59979625578436 3.6291041059735 4.32008369506927 3.66820388359967 3.29842715226595 3.06942971940629 3.43349796729455 3.52058092152185 3.71999682860615 3.10020146374746 3.69879294883086 3.45245990967003 3.97233686017103 3.55880419163474 2.59979625578436 3.70638602740283 4.2581486092564 4.19566382899606 4.15712744290968 3.09467911820702 3.66470869978415 2.59979625578436 3.86144261009251 3.55233862809673 3.62300795218542 3.31762165171637 3.92777041351893 3.16047819545527 4.09962845494248 3.12381515159364 2.59979625578436 3.09519307076167 2.59979625578436 7.32450667639491 3.17264699689973 2.59979625578436 3.02689750774351 3.29707522516397 3.53306774720939 2.99054227134901 3.17468152259091 3.47693337962058 3.09253880012922 2.9813665940389 4.30991954538706 3.11932334026827 3.26768129077464 3.62942684418572 6.69286942111275 2.59979625578436 6.44931753850318 5.83052440245622 4.10012201967007 5.09033260165601 3.06134786401126 3.2362970167525 2.59979625578436 3.88470582115985 3.08059389465736 4.1780859178021 3.57041299923972 3.24419192203211 4.51581886449712 3.52542129662251 3.47516363191189 3.11784851617552 2.59979625578436 2.59979625578436 2.59979625578436 3.26461794271564 3.84992470778395 3.04794204847268 3.25899884065111 3.45372448926146 3.29886172274126 2.59979625578436 2.59979625578436 2.59979625578436 3.48895088648259 3.52010982756662 4.44505854693882 4.13780280452822 3.83847118620097 4.19197700048562 3.45109885259742 3.60257146538986 4.73938107554916 4.79928741903788 3.61077221681272 3.90464873977202 3.26470865579439 2.59979625578436 3.58226589904918 3.17286485156 4.33356641459377 3.15604534493096 3.76564883305679 2.59979625578436 3.10140652150073 3.9513423975978 2.59979625578436 2.59979625578436 3.58442279894073 2.59979625578436 2.59979625578436 3.63202778143493 5.66898066517042 4.28978602362085 2.59979625578436 2.59979625578436 3.22556948593357 3.05578649445254 3.65452862104187 2.59979625578436 3.94873831684893 3.76598262200036 2.59979625578436 3.43931519236312 3.13776652946732 3.69143643247701 3.32869152579516 2.59979625578436 4.85235310042324 3.61785560135177 3.47284080734992 4.22471959971461 3.26482453652333 5.05597511238871 3.90347240817075 3.13091120944092 2.59979625578436 3.10712921319811 2.59979625578436 2.59979625578436 3.67218395032668 2.59979625578436 3.04937180421191 2.59979625578436 3.73493837918575 3.48836367183064 3.13368629208698 2.59979625578436 2.59979625578436 2.59979625578436 2.59979625578436 3.0490669307664 2.59979625578436 3.11516147797062 2.59979625578436 3.96588386510295 2.59979625578436 4.99697895446244 4.38543725674966 3.91210167410363 3.5616432665304 3.7996849876611 7.28253479644747 4.22404722437942 5.05333289286512 4.71785409963733 7.2477376207316 8.16306975371242 5.59092391297185 3.91144660684014 3.20229976147952 3.59922678175207 4.97731089525818 2.59979625578436 2.59979625578436 2.59979625578436 3.11545540883735 4.15092641269802 5.36512752408513 3.29891955515538 3.48460042308814 3.09168813019347 2.59979625578436 3.16597009136717 3.94527780191635 2.59979625578436 3.35646095424594 4.46412656921837 5.64863753871411 6.02912150908044 3.69007444965449 5.00771745558628 4.2513258028549 4.37513677180065 2.59979625578436 3.82951374308233 2.59979625578436 3.67600796720758 4.7636564831973 3.67704188197736 2.59979625578436 3.77443947247914 4.036607677163 2.59979625578436 3.22721475254557 3.80860520056819 3.12386348523869 3.98837142601176 4.27675172328954 3.17879938663296 3.62020516977015 2.59979625578436 3.54190319695318 3.35753510202584 2.59979625578436 3.32506186180071 2.59979625578436 3.09463790016529 2.59979625578436 2.59979625578436 3.5108806256024 3.48741306523119 3.85036913035679 2.59979625578436 3.65775448958064 3.65097381201179 3.27464873090581 2.59979625578436 2.59979625578436 3.19473572649359 3.6259675130652 2.59979625578436 3.62916982662284 3.45055086810467 2.59979625578436 3.8732461473292 2.59979625578436 3.30430621313442 3.34167827884767 2.59979625578436 3.53996910997867 2.59979625578436 3.3580901148347 3.67117148881194 2.59979625578436 3.84733536790994 5.53196272943354 3.43056747566856 3.1066138352018 3.42230518372925 3.28089785406808 2.59979625578436 4.08860061858979 3.19337031441694 2.59979625578436 2.59979625578436 3.41825790528832 2.59979625578436 3.27005780046848 2.59979625578436 3.39636938341973 2.59979625578436 3.63333843188727 2.59979625578436 3.15066378465705 4.4131675108357 3.5091143569893 3.86662691579016 3.54482528760931 2.59979625578436 3.83308018553565 3.53794707022842 3.32636466370826 2.59979625578436 2.59979625578436 4.21709244176099 2.59979625578436 3.23953822414247 6.8500445681221 3.36404641342157 3.21559004798566 2.59979625578436 3.0640794104873 4.74506342842781 3.93208784448111 2.59979625578436 3.0945433916009 3.81948308357673 4.96996012660828 2.59979625578436 3.79716551795672 2.59979625578436 3.59736818850564 2.59979625578436 2.59979625578436 3.95201576043433 3.88503860751361 3.13092838849174 3.34444953840647 3.136598296543 5.85540789248489 4.07158411044521 2.59979625578436 3.14201754722178 4.96020116860324 2.59979625578436 3.649182354296 3.37547122358886 2.59979625578436 2.59979625578436 3.4742952044758 3.78576236349482 3.58108019770772 2.59979625578436 3.5720670294192 3.24766064870577 2.59979625578436 2.59979625578436 8.02022853716482 3.51194589800682 2.59979625578436 2.59979625578436 3.67495035924399 3.33322949980246 4.16858662689226 2.59979625578436 4.57214100662129 3.9861096364649 4.09495703329264 3.45454556694801 3.09477353892355 4.33819038824305 3.20273864989596 3.61179402795482 3.34681157322541 3.06332944846279 2.59979625578436 2.59979625578436 3.39845749303654 2.59979625578436 2.59979625578436 2.59979625578436 3.50179941331691 3.67107566896209 2.59979625578436 3.35723464221939 3.27070239318665 3.67137820286387 2.59979625578436 2.59979625578436 2.59979625578436 3.68852467857154 2.59979625578436 3.61482800661992 6.314152850383 3.14928056722215 3.71937030295794 4.24109588552545 3.53005056540587 3.11619863125283 2.59979625578436 2.59979625578436 3.72870756154024 2.59979625578436 3.64140864338203 3.50713024684174 3.65836322027094 3.77317512885647 4.28319743947448 2.59979625578436 4.6326834532415 2.59979625578436 2.59979625578436 2.59979625578436 3.47394710612716 2.59979625578436 4.14291119986749 3.2235071789958 3.80703411409898 3.73922672233274 4.45053304036288 4.09791810019352 4.28889692906603 3.93122938721556 2.59979625578436 2.59979625578436 3.96853226365512 3.44930817813875 3.51041138144057 3.68989894354439 5.0307910107541 2.59979625578436 3.61931600101943 3.94603022704439 3.91655510433263 3.15164342911053 4.14279396513624 9.21820448479772 2.59979625578436 9.08924985126301 7.04376614231443 2.59979625578436 3.17452592349132 3.85111346624644 4.49121064882361 2.59979625578436 4.47849225802946 3.78913948895055 4.24975888069076 2.59979625578436 3.22438648604129 3.44583545555997 3.21951123834957 4.18766704462365 4.38907894129213 3.48597486151391 2.59979625578436 3.75692974839097 3.34529463786093 4.79723269235506 2.59979625578436 3.34260516870939
Manes.15G033800.v6.1 7.69269510577391 5.59714387730944 8.04425243000842 5.00517427976827 2.59979625578436 7.29095339394059 3.55539340064342 6.66422654479289 4.21367530847029 3.263295019147 7.10429363717956 4.46815555602594 6.59018832441395 4.79959751807212 3.87071312468724 7.8619906100914 4.14342022304151 7.27027020329846 4.90200043502971 3.89014654444277 9.342251572601 5.03084299439211 8.14646851141336 5.4274192034696 3.36517982117798 7.43851970668588 5.99857812717674 6.5716091797341 4.41131441014984 3.86361853876954 8.0151627502577 4.41045270706301 8.00014731998735 5.04458812736055 2.59979625578436 7.76369925313455 5.1133682615505 6.5778610884075 5.39599696211709 5.47525672109997 9.50253512755908 5.64202892329885 9.13919733714703 4.20918139565387 3.44051830746251 7.6271250849058 3.52617709414591 7.63441604002373 3.96855627745452 4.48443846172709 7.88798732174076 4.84888348883666 7.86355676586415 4.64380516639552 3.30273000440967 8.36102573686806 4.92119824833706 7.56124610034325 5.9676841668591 3.52567379773375 5.99814053401937 4.14452594058447 5.26188169739114 7.76317804291259 3.38028800220858 6.46029482528086 5.24140159419607 8.0253509950887 5.37945106878381 4.15647047487751 6.2221265756201 4.29792916577497 5.88589502876337 6.15908029961009 4.35439551718836 8.98763922590441 4.79474888745911 6.50559696820402 3.77811259546182 2.59979625578436 7.65874925276405 3.9726884326862 6.13369479930452 5.54568458511421 3.59250871737335 5.99225073286166 3.69147458537688 4.68085580520202 4.48142465532244 4.09951956387714 6.13774584988819 4.00334868474545 6.40990880897714 5.0935671432934 5.6713578930303 5.48851154939931 5.98001192085883 4.80483856960665 7.03978402332648 5.86601148455002 3.07907070398862 5.9671348749391 3.71636582594103 6.68900956478022 5.12862405186618 4.16790133497031 6.17264584717114 4.25188458821288 5.31171640245937 3.34271822740328 3.09842035462182 5.52840266039872 4.81148414201546 4.51424071057971 2.59979625578436 5.35993996502078 8.01037188945217 3.79147931109901 6.19341287295649 2.59979625578436 3.67178564751051 6.9434554105841 4.7033075677148 5.58764964918762 4.20109041994389 3.52116708325194 5.16182481360086 4.43440440610159 4.73248058554761 5.60437073529577 2.59979625578436 5.37550478234049 3.83091519493148 5.27174771346872 4.96164833030015 3.44340296313251 5.85609033760363 4.31035261681607 5.97168000086892 4.72870798905648 8.2445243803973 7.17069435249115 3.94269006944855 7.18025741056873 4.06185090899447 3.09448431999199 4.69655971859307 5.07029464366942 7.76199234477716 2.59979625578436 2.59979625578436 6.22393540826687 3.45226107684251 6.82690647636446 4.42307239436266 4.27805878010965 6.39849505482909 4.03199230401146 5.62057367220415 4.35218963803036 3.40808966416724 3.94971329432912 4.53597128754491 6.27796396966016 2.59979625578436 3.62463629195849 4.69442388930341 4.69765896161772 2.59979625578436 4.07450224752122 2.59979625578436 4.64779598652796 3.50199777250438 6.60212236319906 5.62296203290314 3.95032567131882 4.56863170125339 4.41115499857186 5.44550328319273 2.59979625578436 3.00869623363141 6.01052586480546 5.93571561338165 4.57231578019849 3.82362577113951 4.34153912880781 7.58554516084463 3.68006359193551 7.56635826105631 4.67693620890435 2.59979625578436 6.44178090483627 6.79219171374087 5.00819030005623 7.57376269332272 3.49662464265443 3.09039111622633 7.01100985281615 4.23093942008411 6.53112722645293 3.69283169022679 3.48251498255572 8.48514519377909 5.76690549754896 8.70381502927951 4.71169013401585 3.0725295882055 7.92713569653774 5.86692875955027 9.20730790657957 4.46742851660522 4.52780403126034 9.29865646145279 4.63773418820812 7.40897151864446 7.4910400181306 5.5020677698697 5.77423283696607 5.19878403319461 7.15265708586388 4.21040922125271 3.07737644082094 6.22877327624682 4.92083184347332 7.45857347009254 5.22275105589809 2.59979625578436 7.43596228098454 7.40361499501239 6.54632259371105 3.7907200031936 5.0425297455848 6.23560245503057 2.59979625578436 7.32389166176219 4.62300989811763 3.05800329061214 10.6653683735322 7.12359968698216 9.28178571495161 7.86344766116978 4.91344871220676 10.7086796152145 8.75490896407965 8.16508534485364 7.24280344840124 6.13824474817427 8.57606330983556 8.12902495287856 8.01566911698903 7.48314877415765 5.21619891988482 8.87663282311665 6.11759974909897 8.97556159169337 9.22611065470927 6.97234994017089 9.87742663450811 8.12318836234206 6.03283745385328 8.09122343389918 6.02642093224428 9.63351510988201 8.90957120790907 9.5203055293385 8.35680115542658 6.85088735491278 8.58908917061818 4.41633021005739 8.19416246542389 4.41186367554906 5.88065429243206 11.2132359631162 8.68227528375966 8.34546457780272 7.22781633176318 4.41478158454209 2.59979625578436 7.08541200592645 4.91254459810397 7.77381637674415 5.83326394430455 4.14025566319483 5.84692920993416 6.61653430722547 6.40938368423119 5.23396000817153 4.48435043441227 8.41949550869433 4.93972841711316 6.20327078444284 4.80205233196576 4.62563563064715 6.90422641862255 4.46304170217942 6.73109056558408 3.45882666299881 4.27814952732081 7.13635299977669 4.36484984467636 6.72720719443181 4.39907587562559 3.53974293861542 8.15735787659629 4.50831136317578 7.93169665518572 5.83887664991085 4.32920651283262 8.42977784953172 5.74384678658458 7.82024957824399 5.43431053886192 4.1216265573102 6.79463345483327 4.33540432563976 5.96221772761562 5.54725471903736 4.56723059774414 6.92824360287941 5.08973797242198 8.05437388016904 6.18843650099993 3.58962556786357 4.46989062598209 3.86189585640877 5.6870271692584 4.44935965213155 3.77040547355181 7.22778877212653 4.89955312177189 6.23508332320148 5.95089224439171 7.17295988287586 5.86944053266336 5.51845547169757 7.11331667361283 5.00500714978119 4.02619953082338 6.44021957870308 5.41776209858826 6.35562094410932 4.54807081784639 3.87085040539755 6.60058662933816 4.92082762114327 8.34111314352934 4.46297955669042 3.96357756350249 7.29997767161442 4.02220527551592 8.09409461784669 4.90949403900966 4.12048276676236 6.80825127037761 4.54617360444604 7.7185553807808 5.23625721070447 4.97984019003815 9.50145579445431 6.79663120232349 8.86422790080836 5.26839057461992 5.4045280536164 7.05011163728701 5.3916554195306 8.33846691693753 4.64145191676514 3.71829811035671 6.74518669050649 4.1237901749617 6.70522373790082 3.94463142012142 4.58481702534068 3.68707305654287 8.63799287745847 6.53400353785652 8.08489604979198 5.44893170772249 3.44498313082173 9.07622412859755 4.31532451990921 7.10413072818443 4.80088185642445 3.47693337962058 9.42233521995042 7.22129308729359 7.26929086148335 5.60638139105886 4.80761438523779 9.10739996442903 6.12652586597838 5.53260901940399 8.45390258793007 5.6534184461126 6.19874178482155 5.8462416881157 7.36270364183384 5.11470255976918 3.62280837559436 8.74567446978076 4.68035016284079 7.17441251489167 4.09566998091808 3.8589781122172 6.15996608521093 4.4946779916197 7.97320983890907 4.53481684454607 4.01927911399507 9.00746127783656 4.58037118791772 8.26426835637765 4.65517405256835 4.63189004911964 9.81896658528236 5.19496045285805 8.34977816710923 3.75016086611143 3.86777619171094 9.77910868960001 6.02300474663799 7.00407417937471 4.69085571287663 4.94878337080208 5.69460122352435 6.31144816279295 7.10721013063096 5.33921218166791 3.44261754966494 8.32315230387644 3.91835103470002 7.47243536670538 5.05748104267032 4.06084683536767 6.40481953688361 4.76822580095728 8.46892665555352 5.43319653980539 4.11392882753146 5.4612715344092 4.95056294186521 5.44960925295057 3.14267566082531 4.3748792962885 7.86762935587054 5.18767694458989 8.40078539471374 5.07464339206868 3.94233965432729 7.63580427249896 4.43075043401992 8.41695004875015 3.82410692028373 3.24203518046687 9.13338164467328 3.48758109411748 8.74947166244883 6.03117220362793 2.59979625578436 6.66522281088111 3.97834542545251 9.20937124770452 5.81388018244026 3.31390949928497 9.21827200858121 4.38184399215932 8.68833732263331 4.66826960636922 3.73256147324259 8.02281660863583 6.72858877448744 3.86698645270284 6.22496021107462 5.34911848605458 3.15134302408755 5.50607956814107 4.65997858185966 5.39862317731028 6.13654607646618 3.14802037916805 7.36619659213568 4.43985809767661 6.47513260740656 2.59979625578436 3.09344190010374 6.63573878198313 8.22245414192109 5.65851708806598 3.71885506342396 4.47221571843909 9.11264956034342 6.74017159242476 6.72591167883982 6.67682131765084 5.71934834206978 9.50686156496387 4.62116268398077 9.27711587257541 7.05138159321557 3.44342650184341 6.93973854310937 5.06319320709204 8.46884648322589 7.77739720613054 5.22245905719372 8.30811597264904 4.5501756818411 7.9146755059428 5.54075848350887 2.59979625578436 9.27705600439636 3.74796718280077 7.65925032236873 5.09491590642452 3.8853051968383 9.77924052058238 3.83292023859456 8.09344969888561 4.18973019858316 3.56844582822542 8.54666752178673 3.87765682554421 8.32815631717441 4.38713898327236 4.01457748751644 9.23881172193397 3.960909276293 8.93973095835755 4.47733489826703 3.61372050619766 9.73261835040052 5.63635987233602 8.02107889556175 5.23431924886836 3.42720419169766 8.28952143260025 4.25502041921217 8.937780083103 3.78815434729946 4.7626906115746 6.72953823324863 4.592960234651 7.46017486295655 4.61358580951662 3.47289612489842 10.1488132556801 4.7303940661142 8.09860658741549 5.65037979510028 3.13864089446275 8.06867386294128 4.41650519238326 7.22773480429909 4.17034776201072 2.59979625578436 6.8295615426571 5.31986326840476 5.97006737792853 3.33659959047805 4.29799931380964 8.77143300829951 4.4149220817429 8.15604265967056 5.28887677705015 3.29663103898979 3.32593040474478 8.09942011434687 5.31469541824452 7.98908422287681 4.75695042887499 4.54873926254862 6.9737018189189 4.74399541057762 7.58919220242024 3.50360441488598 3.45229135332417 6.8777029183984 4.49974384603744 5.80793595973562 3.36586943173339 3.21419104749459 8.01082783021237 4.06767123087052 5.79555921918863 3.98665573556431 4.86191773256248 6.58044808860232 3.60091484347649 7.41378451953614 4.71916761286226 3.72261112057527 7.00530595496766 4.95312345051231 6.59194560002274 4.29067906117622 2.59979625578436 5.27270312590494 5.20658123861782 6.5872390826725 3.82615027806396 6.88595850098357 6.83697743316764 4.27437170113421 6.599890548936 4.80100363041191 3.28755938414103 7.3547203662258 5.3042893951388 7.2593711817262 4.39569363555179 3.60798097877415 8.07205992035057 5.84463593237211 7.52815724405883 6.71391969748985 3.14332354224269 9.79957631513907 5.45667075841334 6.36813394596389 6.32555990994261 3.839100201193 8.58406127416901 4.1030662293359 8.50659425330051 6.06780766732752 3.66375643784274 4.83385739587962 5.99159582542454 5.60173218834545 4.34408491439851 4.98574003949392 7.53640151106717 4.70768816615602 6.46195619478073 4.46028077772416 3.97552786464507 6.25954846100114 4.16450093566616 5.45147283072295 5.02941969613932 4.05700328859792 6.10579300108313 4.72079561862124 5.68646531127886 4.73506580239094 3.75491940229786 5.38765907195414 4.13916137357046 6.32466497176801 4.33366349290683 4.3449948183877 7.06261130019641 3.72725603822417 6.31814122358228 4.73217908427709 4.3460608183231 6.6093126836215 7.40703718308614 6.00978909650668 3.49341508298152 3.11790825992549 4.64566728705136 8.61994509170074 5.48566894484585 7.99669104045271 6.76461938739937 2.59979625578436 5.83957199531208 3.91213386020351 6.78570721562482 3.86703329578952 2.59979625578436 6.63683886918869 3.92546174437551 7.87221008483785 4.41093093049151 3.43488083141115 7.60775591244927 5.36522587011199 6.98069553896857 4.41188434840067 3.35723464221939 6.47780507202277 5.4425571333803 8.44899837911582 4.31057952550725 5.37325073172936 6.80643651644115 6.23808933028928 7.93299497709793 6.82861181603719 3.90856160667753 8.11928175069892 7.17744565329417 7.84157470247043 4.72432702223159 6.07097327825048 8.57161664248221 5.00295890833129 6.11318218395463 4.94137601343109 4.12530395146534 5.71081111732147 5.3784587972061 6.52445727913311 4.37342642078893 4.00254751954432 8.26873787440885 4.6232287927226 8.87408504880466 5.87118656197531 3.23503948447659 8.83501691269626 4.98540035714727 8.59736856924065 5.48387173979568 4.63960930096885 5.24610330164727 5.99968583349627 6.77693786081385 4.33211993851995 3.64146810251771 6.57747533771297 3.20476569301684 5.40814099100929 5.22696707918322 6.61156861222076 7.55495551796357 5.79803767165498 6.91183765953037 3.68674262044617 3.54449289306235 6.78156368314274 8.35030681362629 7.63973812374382 8.35966232890089 4.84110733217122 7.67819662080004 5.44120972313023 7.41522922523189 4.69945817943751 3.45824826314557 8.89261380932434 4.37985794022797 7.68378948603008 3.55423144868542 2.59979625578436 7.32756318662873 5.05158826278233 7.17952675759495 3.90291938238005 3.32706199532729 6.16508192361385 6.36263687173964 6.04842059504177 6.15899078511288 3.70772987377929 4.33328489319885
Manes.15G033900.v6.1 8.64120559708352 5.89876124288946 6.96618585569671 4.92721649098937 5.28330388901586 7.94714535871452 6.60366715908324 6.64179155638518 5.36709501417644 4.72196301166716 8.02820811367032 6.12819427572196 6.78960341621391 4.67826395459256 4.68630330617639 7.89582569448478 6.83735115767718 7.46487931064244 5.15066808668031 5.86106233896031 8.05233112826819 6.18718230644261 7.06837396549047 4.89915847297038 5.22259295442193 8.17985189326721 6.04055109274545 7.31198539085144 5.30322636384228 5.19912047937167 8.45998350663034 5.84241872247776 6.99479249729664 4.72488323177018 4.91804535358347 8.94961268259876 6.47519451257242 6.5778610884075 6.64818971859809 4.69802449698143 8.25435904105017 6.36195779533889 6.88852479029229 5.67557462657984 4.85045770791937 7.69565047169446 5.72281373156177 6.04940438544919 5.11164510344264 5.33295205340289 8.16861401474278 6.08868566784225 7.17421532373751 4.85507014227994 4.90592149178267 8.03542286429757 5.62585395169493 6.7185215885192 5.9085187845258 5.51631433177038 7.92576530615374 6.13280605492463 6.40919999824243 6.83854735850463 5.26440512786611 8.28625674748021 5.6005795265845 6.756212249502 4.31253098329308 4.85724506136758 7.79930685570148 5.36228638657064 6.87379305951106 5.36305375509599 5.69841527937453 8.15154128473557 6.28285672306284 6.17114736229932 5.31067643613977 4.70197097423015 8.13848417918263 6.04438811391574 6.62491082461654 4.74991264994935 5.12742085380632 7.93506900741428 6.1131975125895 6.38124062349334 4.98116464433916 4.96976455941723 8.5742239954313 5.65521056359515 6.53584305034537 5.358614257121 5.6713578930303 4.38714245877696 7.33774511668496 5.21359055948293 6.9973014610395 4.88251035732154 4.86249931224276 7.73466316031716 5.89697759199176 6.81530821972537 5.89057866898297 5.24794857744825 7.97064428929627 5.5779330109862 5.78806248984637 4.89670437267203 5.13813786605062 7.9279208672808 5.49972872770501 6.27502989525861 5.67228931414433 5.25891089829758 8.11354076929214 5.07230082515183 7.06600805646224 4.35230567133016 4.78718987607328 8.07917318859211 5.48876602091107 5.94201181082102 5.65898473864825 5.03307212778648 7.0268748085061 5.24910695977799 4.38748088629711 4.3942609594656 4.38318551186597 7.42085007194185 4.83543005707172 6.02393665995625 3.57679875354605 4.31258487897756 8.62286425194567 5.69313874088096 6.64397500893089 5.01489042611893 3.87829270620676 8.29875648573761 5.4346110789931 7.0164596192181 5.13652249945934 4.55562559816691 7.87411278466094 4.92763303167784 7.41787039735557 4.9128248976036 4.26548708096564 8.26146419946578 5.50621530787923 6.98676321742896 4.85405689041191 4.38143029808954 7.85072398225965 5.57098725714856 6.47056398821922 5.10267243431434 5.06556970753606 6.90970568985459 5.22111075582282 6.39742603913217 4.04855109287913 4.48857202118282 7.17206487145632 5.23480792695222 6.05100434830062 4.61058160745126 4.4835593417509 7.32405035093507 5.00931976847297 7.2206678198143 4.20737636462098 3.95032567131882 7.1353315548464 5.40393099684278 6.33043268482543 7.3090586589855 4.20697763614672 8.06572681427425 6.3362693005042 6.44833459628767 4.92920176500432 5.20410423056313 8.957688673156 5.67712087269236 7.97536103567721 4.83208965488809 5.26509253113763 6.9357091136033 8.07666613079901 5.53236122109542 6.53118903388862 4.71165222107286 4.58756415764111 8.29780549711253 6.22957728504805 7.80174991689633 5.22562157162934 5.14051411738711 8.72728212601103 6.51169854146433 7.21359487022381 5.57702846563814 5.4191308817365 7.96813993699378 5.78194130068136 7.43992470699607 5.14839013390328 5.41289485281338 8.44944817299689 6.04083612736705 6.4408680738115 4.91243137989044 4.42655015037944 8.56454418145612 5.19878403319461 6.33757877575474 4.95586597078112 4.58499459738586 7.16174819899636 5.79897344927536 7.05024276618429 5.32985754541092 2.59979625578436 8.72959861975302 5.87583798697903 6.73733932494533 5.03824160014503 4.55268586251302 6.9628485694142 5.85486033580372 6.32651791662759 4.33575530874759 4.7778967044641 7.65432935404816 5.29255283897803 7.13300590888974 3.85784711651453 4.50131182707378 8.47150510589688 5.75230569107592 6.03538996387964 4.63541716919356 5.21632990663475 6.85196902567831 4.31047669268744 5.61350975655418 4.69864263855342 5.21619891988482 7.79331366308135 5.33901962744374 5.53465674409184 4.01257765335637 6.68309901941219 7.16482223534242 5.6441144051024 6.62921162860831 4.9671993220229 4.76175826503807 8.07081251743467 5.41951894898374 6.62567345442168 4.76493426831002 5.34498375027355 7.86714126053774 5.76564381189189 6.22330940241077 4.83820955917632 4.50591998923623 7.99915825307492 5.79912498750144 6.21489731548174 4.76573464848999 5.2428859636772 6.23259248789457 6.44226076566203 5.23131382389899 5.44500434936325 5.04144292771375 4.85232738190344 6.60449150923426 6.01250882984524 5.10560397562807 5.0713476633188 5.55600045228609 6.38433554709508 5.30460789478725 5.02990994304488 4.73146906539012 5.18610910404754 5.55396087758174 4.98519257679605 5.51142340766812 4.04816312576133 5.42692714037343 7.0168878656629 5.46871207647666 5.40022953025077 5.46816448961879 4.81476674337399 6.26140205879061 5.22985350384243 6.00839190299423 5.2780833333041 5.89609893549428 7.74577376998857 6.35624153710351 7.46409205670151 5.68275581378455 5.27194422715337 5.92142035274424 5.21250735221494 5.13945738468985 4.75244253613716 5.42651369580842 5.57261650411363 5.42305907264799 5.26024195889051 3.86527703487348 5.45705286980194 6.64173993256964 5.4034437306454 5.95793949956945 5.01672989679961 3.77040547355181 8.42940291755497 5.62317574770442 6.27023396797017 5.08745971017155 6.28297791613009 7.48765947781918 5.65489371280283 7.34676516858735 5.42512991302873 4.66447040297905 7.92184397250361 5.74563822532697 6.51526934486738 6.47175993118427 5.30854353973759 8.3622537356677 5.97493545149758 6.838500770699 5.43171534510059 5.38203704380484 8.05478496992507 5.84454612039541 6.7001805361817 5.34648937185782 5.0514929729784 7.40894557511742 6.5320411545917 6.84940874964291 6.01446760393082 4.68211340064589 7.07795819777707 4.95402053346503 6.7681361824429 4.60275010572144 5.51976858226452 8.10630433775184 6.28644585374656 6.75983732866572 5.34439457766603 5.30508516123924 7.9751780295643 5.87736726991024 6.49124812195265 5.17690555366954 5.09960581092646 5.12479634366944 9.54162579171128 7.17064884437728 7.71413723034309 5.38321869507347 5.45724873103883 8.53456986128052 5.50652778502423 6.68075953604005 6.80439667390488 5.367107734076 8.75215650395387 6.52217123692929 7.33732199996146 5.63008154105327 5.38061496569882 8.20280675150205 6.16174275064996 5.53260901940399 4.91856318152138 6.48528222566695 5.56035102444716 2.59979625578436 6.77356128098482 5.26108119827633 5.74991549649887 7.99211296162833 6.26455201440589 6.44849734124035 5.31061188375263 6.2633544673336 8.20608906108819 6.67440694156116 7.72890502632954 5.59992915049499 5.48150323231259 8.90087058328796 5.82829837871898 7.76594802440845 6.05457057461248 5.79929480834842 9.1474614698021 6.6324763050854 7.45282324448269 5.73927143461238 5.65821140461697 8.96219645187404 6.49407460252595 6.89977780164576 5.77989720229497 5.49236289645518 7.14871020126532 5.95764466092432 6.88601151002924 4.62391710756955 5.39620637869774 5.77682441619197 5.81843826110583 6.11633807022678 4.72588009178136 5.23467761698834 6.75753273079606 5.29622559643291 5.99247829647043 5.55225484043812 5.13364199356413 6.72988722732809 5.78480450353924 6.3103042686888 5.10893893281914 5.8904685088081 6.38527774152666 6.29512056510655 6.27365242051852 5.25336721426964 6.08700911194393 5.77337074804093 5.27478503238569 6.96629738508664 6.2131188467134 5.54706920170536 9.07114476191899 5.47449978717753 6.27753691386369 4.45606069812386 4.68535068498014 5.93400749367332 4.97360776244411 7.07020313709023 5.16437289710985 5.20543950198019 6.35550405267111 5.22331284212281 6.27150784061394 4.80129134518224 5.39438937878288 6.39628056177036 7.6997814407819 6.34815777460227 6.26367354073011 5.47981595061825 5.02317214531686 7.11297042445326 5.86410565941564 6.8907775278392 5.26556618670058 4.83571763048487 8.25423984951839 6.00801806884571 6.18819978865999 5.35180591973225 4.55200129550066 7.24202380437749 7.82636390186491 5.92380933961362 5.08950242278118 4.62700783559613 7.6722820355274 5.7517264655041 6.64153913031785 4.28227207557417 4.08602949628016 8.00512933454116 7.1050533242225 7.16298733635549 4.8617109689737 5.36058193296505 7.81963564291003 6.48630999667434 5.25652212159062 5.04091152377849 4.80747745258051 7.74785897009097 6.00257962131708 6.68072268365023 4.4730281371709 4.63650119685827 8.14053164492642 6.53384656806867 7.13969248649575 5.56448011007358 4.80437740239064 8.49931377922359 6.01090813300202 7.3653252411876 5.10037642667206 5.50326936118724 8.44181766896613 6.96779567222112 7.27798992235968 4.95404019899909 5.29052796497721 7.48146973378164 7.55169453371542 6.09730189636202 5.40019722306131 5.60894965004944 9.00208056544289 6.71871041372782 6.27430503071346 5.2686356453218 5.46195600582425 8.36377207109781 5.6017375730753 7.38868191588691 5.56197276783355 5.26536542922028 8.13463368261781 5.49634012582707 7.49943750036714 4.81458286149183 4.74271450807987 8.30742237009248 6.17929702001339 7.37738901028975 5.96397207026625 5.01691508014582 8.96949636504707 5.94469291180774 6.66179187237413 4.92405233388198 4.7753879155011 7.57525208626662 5.55962115650846 5.95902191705907 4.92129164015734 4.6711121758506 8.00788430442875 5.78605438746338 6.54468769308035 4.23335883399656 5.06062386689686 5.26119268501785 7.67137367437942 5.59894794682382 6.68018073776563 5.45394784266422 5.05724947735871 7.44404534639696 4.74399541057762 6.69945273430989 5.31755474360986 5.08405778215169 8.19429836799609 5.34566672721358 6.7165472911616 5.15334595748281 4.51026341472004 8.33566247750861 5.4829157788648 6.59189413070764 5.17182617690171 4.96296786462028 6.97811840805982 5.14527520843324 5.82551176400168 5.17324507954588 4.78238360495068 8.03564191033285 5.6280595492382 6.36487883991676 5.52232004829988 4.62673407569996 7.41093902654318 5.71136428930565 5.72305543308298 5.22868408259388 8.03110155206256 7.91293426770665 5.50239554050509 6.12358849587183 4.18508702070755 5.29525951567 8.22442071956502 6.05399645496829 6.98259189790527 5.39499451920601 5.22280796110529 8.60237139933277 6.51632066823265 7.31937323633304 5.27769553279446 5.87063081547923 8.512672992935 6.77708925018124 7.11384254858765 5.11360868575768 5.90338527320341 7.89193801146459 5.6724037808182 7.11141868835024 5.34594303706829 5.4803541600138 5.94559359937416 7.94452393107452 5.85121282181952 4.00777204911899 6.56406923492481 7.62285974636481 5.85117825043639 6.91496303411773 5.29492015715611 4.9280680390984 7.1477690500328 6.96328481673983 7.03247135586579 4.55830123123497 4.31387006779032 6.82195355691933 5.62527013950577 6.286663788451 5.24460145885154 4.33162068150676 7.04464282442969 5.78987970732304 6.0649489276287 5.48654237256066 4.3449948183877 5.8450155151538 4.42257636027881 5.19234984841222 4.6021955563058 4.5270361832828 6.29586657838785 2.59979625578436 5.2321757390658 6.14634557276625 4.81799457174356 6.30458541423554 7.84488693910341 5.48566894484585 7.21019954358167 4.99008183992059 4.29415814266429 7.63023036540407 5.36860663719731 6.93486338827761 4.27553572170227 4.53364218520728 7.46949594750885 5.12328144015568 7.3606880836008 5.24733507001597 4.92635797653972 7.8100149696608 5.51057749576563 6.61800234161577 5.60204599979797 5.39313579224918 7.45469281804786 6.49408078261371 6.98600994974279 4.95182661320551 2.59979625578436 7.85508085355031 7.66875988261128 6.64881042965504 5.96501318606564 4.88619719627265 8.20311660128315 5.80957616951936 7.42564496150184 3.92616548218086 5.66500654690082 8.60980488342695 5.51364164674328 6.66029489760334 4.33657181639478 4.47517835441572 7.0828352760823 5.91235367704285 6.71470522247909 4.9871806831458 4.88106877030466 8.95966951430294 5.83808291637854 7.80902208264565 4.92690869923493 4.90737346267291 8.97273105000648 5.81639192210016 7.58394556503134 5.05833373695292 4.8548940236812 6.63355151007788 4.64580520228272 7.31857735131729 4.76423441911404 4.61371584067525 7.15639234093414 7.80712589238053 5.53228891480301 5.19060080790135 4.99733392819147 8.05677721153444 5.79803767165498 6.16148671622369 4.75454482700421 4.80032809891362 7.88486126825535 5.98994986345838 2.59979625578436 4.71350419033917 4.92033831439504 7.87245047281041 5.815417641688 6.44757565115997 5.92144433697537 4.77394590774007 8.77298183261325 5.89359894800565 7.25323790407553 4.6072082128 4.6130087313599 8.29679876344427 5.66061530861067 7.11329859163476 5.51456485254429 5.41722732862174 8.13433923859965 5.63740144198793 6.54928653205915 5.26188004875787 3.80791182092175 5.61946629250731
Manes.15G034000.v6.1 2.59979625578436 2.59979625578436 2.59979625578436 2.59979625578436 2.59979625578436 2.59979625578436 2.59979625578436 3.11445218865464 2.59979625578436 2.59979625578436 2.59979625578436 2.59979625578436 2.59979625578436 2.59979625578436 2.59979625578436 2.59979625578436 2.59979625578436 2.59979625578436 3.27626599380655 2.59979625578436 2.59979625578436 2.59979625578436 2.59979625578436 2.59979625578436 2.59979625578436 2.59979625578436 2.59979625578436 2.59979625578436 2.59979625578436 2.59979625578436 2.59979625578436 2.59979625578436 2.59979625578436 2.59979625578436 2.59979625578436 2.59979625578436 2.59979625578436 2.59979625578436 2.59979625578436 2.59979625578436 2.59979625578436 2.59979625578436 2.59979625578436 2.59979625578436 2.59979625578436 2.59979625578436 2.59979625578436 2.59979625578436 2.59979625578436 2.59979625578436 2.59979625578436 2.59979625578436 2.59979625578436 2.59979625578436 2.59979625578436 2.59979625578436 2.59979625578436 2.59979625578436 2.59979625578436 2.59979625578436 2.59979625578436 2.59979625578436 2.59979625578436 2.59979625578436 2.59979625578436 2.59979625578436 2.59979625578436 2.59979625578436 2.59979625578436 2.59979625578436 2.59979625578436 2.59979625578436 2.59979625578436 2.59979625578436 2.59979625578436 2.59979625578436 2.59979625578436 2.59979625578436 2.59979625578436 2.59979625578436 2.59979625578436 2.59979625578436 2.59979625578436 2.59979625578436 2.59979625578436 2.59979625578436 2.59979625578436 2.59979625578436 2.59979625578436 2.59979625578436 2.59979625578436 2.59979625578436 2.59979625578436 2.59979625578436 2.59979625578436 2.59979625578436 2.59979625578436 2.59979625578436 2.59979625578436 2.59979625578436 2.59979625578436 2.59979625578436 2.59979625578436 3.07799747124634 2.59979625578436 2.59979625578436 2.59979625578436 2.59979625578436 2.59979625578436 2.59979625578436 2.59979625578436 2.59979625578436 2.59979625578436 2.59979625578436 2.59979625578436 2.59979625578436 2.59979625578436 2.59979625578436 3.17519681097436 2.59979625578436 2.59979625578436 2.59979625578436 2.59979625578436 2.59979625578436 2.59979625578436 2.59979625578436 2.59979625578436 2.59979625578436 2.59979625578436 2.59979625578436 2.59979625578436 2.59979625578436 2.59979625578436 2.59979625578436 2.59979625578436 2.59979625578436 2.59979625578436 2.59979625578436 2.59979625578436 2.59979625578436 2.59979625578436 2.59979625578436 2.59979625578436 2.59979625578436 2.59979625578436 2.59979625578436 2.59979625578436 2.59979625578436 2.59979625578436 2.59979625578436 2.59979625578436 2.59979625578436 2.59979625578436 2.59979625578436 2.59979625578436 2.59979625578436 2.59979625578436 2.59979625578436 2.59979625578436 2.59979625578436 2.59979625578436 2.59979625578436 2.59979625578436 2.59979625578436 2.59979625578436 2.59979625578436 2.59979625578436 2.59979625578436 2.59979625578436 2.59979625578436 2.59979625578436 2.59979625578436 2.59979625578436 2.59979625578436 2.59979625578436 2.59979625578436 2.59979625578436 2.59979625578436 2.59979625578436 2.59979625578436 2.59979625578436 2.59979625578436 2.59979625578436 2.59979625578436 2.59979625578436 2.59979625578436 2.59979625578436 2.59979625578436 2.59979625578436 2.59979625578436 2.59979625578436 2.59979625578436 2.59979625578436 2.59979625578436 2.59979625578436 2.59979625578436 2.59979625578436 2.59979625578436 2.59979625578436 3.01337418459523 2.59979625578436 2.59979625578436 2.59979625578436 2.59979625578436 2.59979625578436 2.59979625578436 2.59979625578436 2.59979625578436 2.59979625578436 2.59979625578436 2.59979625578436 2.59979625578436 2.59979625578436 2.59979625578436 3.04879652493302 2.59979625578436 2.59979625578436 2.59979625578436 2.59979625578436 3.20006221402401 2.59979625578436 2.59979625578436 2.59979625578436 2.59979625578436 3.07224328759053 2.59979625578436 2.59979625578436 2.59979625578436 2.59979625578436 3.14584555959347 3.0312983665093 2.59979625578436 2.59979625578436 2.59979625578436 2.59979625578436 2.59979625578436 2.59979625578436 2.59979625578436 2.59979625578436 4.09726286619921 2.59979625578436 2.59979625578436 2.59979625578436 2.59979625578436 3.08827779899346 2.59979625578436 2.59979625578436 2.59979625578436 2.59979625578436 2.59979625578436 2.59979625578436 2.59979625578436 2.59979625578436 2.59979625578436 3.51772213641632 2.59979625578436 2.59979625578436 2.59979625578436 2.59979625578436 3.17608306896042 2.59979625578436 2.59979625578436 2.59979625578436 2.59979625578436 2.59979625578436 2.59979625578436 2.59979625578436 2.59979625578436 2.59979625578436 3.0751254337643 2.59979625578436 2.59979625578436 2.59979625578436 2.59979625578436 3.25999495487418 2.59979625578436 2.59979625578436 2.59979625578436 2.59979625578436 2.59979625578436 2.59979625578436 2.59979625578436 3.16701465435691 2.59979625578436 2.59979625578436 2.59979625578436 2.59979625578436 2.59979625578436 2.59979625578436 2.59979625578436 3.17749061347233 2.59979625578436 2.59979625578436 2.59979625578436 2.59979625578436 3.03747957287136 2.59979625578436 2.59979625578436 3.18590979373873 2.59979625578436 3.50719198956029 2.59979625578436 2.59979625578436 2.59979625578436 2.59979625578436 3.20991460941355 2.59979625578436 2.59979625578436 2.59979625578436 2.59979625578436 4.51512782457162 2.59979625578436 2.59979625578436 2.59979625578436 2.59979625578436 3.24667302101243 2.59979625578436 2.59979625578436 2.59979625578436 2.59979625578436 2.59979625578436 2.59979625578436 2.59979625578436 2.59979625578436 2.59979625578436 3.26580903861444 2.59979625578436 2.59979625578436 2.59979625578436 2.59979625578436 2.59979625578436 2.59979625578436 2.59979625578436 2.59979625578436 2.59979625578436 3.14223713453464 2.59979625578436 2.59979625578436 2.59979625578436 2.59979625578436 2.59979625578436 2.59979625578436 2.59979625578436 2.59979625578436 2.59979625578436 2.59979625578436 2.59979625578436 2.59979625578436 2.59979625578436 2.59979625578436 2.59979625578436 2.59979625578436 2.59979625578436 2.59979625578436 2.59979625578436 3.28404026497614 2.59979625578436 2.59979625578436 2.59979625578436 2.59979625578436 3.58139977578277 2.59979625578436 2.59979625578436 2.59979625578436 2.59979625578436 3.27934697100873 2.59979625578436 2.59979625578436 2.59979625578436 2.59979625578436 3.45706014466126 2.59979625578436 2.59979625578436 2.59979625578436 2.59979625578436 2.59979625578436 2.59979625578436 2.59979625578436 2.59979625578436 2.59979625578436 2.59979625578436 3.15073138801272 2.59979625578436 2.59979625578436 2.59979625578436 2.59979625578436 3.19947538049542 2.59979625578436 2.59979625578436 2.59979625578436 2.59979625578436 2.59979625578436 2.59979625578436 2.59979625578436 2.59979625578436 2.59979625578436 2.59979625578436 2.59979625578436 2.59979625578436 2.59979625578436 2.59979625578436 2.59979625578436 2.59979625578436 2.59979625578436 2.59979625578436 2.59979625578436 2.59979625578436 2.59979625578436 2.59979625578436 2.59979625578436 3.27040979766199 3.26461794271564 2.59979625578436 2.59979625578436 2.59979625578436 2.59979625578436 3.4519326062339 2.59979625578436 2.59979625578436 2.59979625578436 2.59979625578436 3.65679325577199 2.59979625578436 2.59979625578436 2.59979625578436 2.59979625578436 3.20605869871251 2.59979625578436 2.59979625578436 2.59979625578436 2.59979625578436 3.83437013334301 2.59979625578436 2.59979625578436 2.59979625578436 2.59979625578436 3.08920714372086 2.59979625578436 2.59979625578436 2.59979625578436 2.59979625578436 3.39871373980224 2.59979625578436 2.59979625578436 2.59979625578436 2.59979625578436 2.59979625578436 2.59979625578436 2.59979625578436 2.59979625578436 2.59979625578436 2.59979625578436 2.59979625578436 2.59979625578436 2.59979625578436 2.59979625578436 3.12551148095829 2.59979625578436 2.59979625578436 2.59979625578436 2.59979625578436 3.49795787344468 2.59979625578436 2.59979625578436 2.59979625578436 2.59979625578436 2.59979625578436 2.59979625578436 2.59979625578436 2.59979625578436 2.59979625578436 3.13091120944092 2.59979625578436 2.59979625578436 2.59979625578436 2.59979625578436 2.59979625578436 2.59979625578436 3.04937180421191 2.59979625578436 2.59979625578436 2.59979625578436 2.59979625578436 2.59979625578436 2.59979625578436 2.59979625578436 2.59979625578436 3.0490669307664 2.59979625578436 2.59979625578436 2.59979625578436 2.59979625578436 2.59979625578436 2.59979625578436 2.59979625578436 2.59979625578436 2.59979625578436 2.59979625578436 2.59979625578436 2.59979625578436 2.59979625578436 2.59979625578436 2.59979625578436 2.59979625578436 2.59979625578436 2.59979625578436 2.59979625578436 2.59979625578436 2.59979625578436 2.59979625578436 2.59979625578436 2.59979625578436 3.11545540883735 2.59979625578436 2.59979625578436 2.59979625578436 2.59979625578436 2.59979625578436 2.59979625578436 2.59979625578436 2.59979625578436 2.59979625578436 2.59979625578436 2.59979625578436 2.59979625578436 2.59979625578436 2.59979625578436 3.0356971867682 2.59979625578436 2.59979625578436 2.59979625578436 2.59979625578436 2.59979625578436 2.59979625578436 2.59979625578436 2.59979625578436 2.59979625578436 2.59979625578436 2.59979625578436 2.59979625578436 2.59979625578436 2.59979625578436 2.59979625578436 2.59979625578436 2.59979625578436 2.59979625578436 2.59979625578436 2.59979625578436 2.59979625578436 2.59979625578436 2.59979625578436 2.59979625578436 2.59979625578436 2.59979625578436 2.59979625578436 2.59979625578436 2.59979625578436 3.00173983477685 2.59979625578436 2.59979625578436 2.59979625578436 2.59979625578436 2.59979625578436 2.59979625578436 2.59979625578436 2.59979625578436 2.59979625578436 2.59979625578436 2.59979625578436 2.59979625578436 2.59979625578436 2.59979625578436 2.59979625578436 2.59979625578436 2.59979625578436 2.59979625578436 2.59979625578436 2.59979625578436 2.59979625578436 2.59979625578436 2.59979625578436 2.59979625578436 2.59979625578436 2.59979625578436 2.59979625578436 2.59979625578436 2.59979625578436 2.59979625578436 3.36854487766473 2.59979625578436 2.59979625578436 2.59979625578436 2.59979625578436 2.59979625578436 2.59979625578436 2.59979625578436 2.59979625578436 2.59979625578436 2.59979625578436 2.59979625578436 2.59979625578436 2.59979625578436 2.59979625578436 2.59979625578436 2.59979625578436 2.59979625578436 2.59979625578436 2.59979625578436 2.59979625578436 2.59979625578436 2.59979625578436 2.59979625578436 2.59979625578436 2.59979625578436 2.59979625578436 2.59979625578436 2.59979625578436 2.59979625578436 2.59979625578436 2.59979625578436 2.59979625578436 2.59979625578436 2.59979625578436 2.59979625578436 2.59979625578436 2.59979625578436 2.59979625578436 2.59979625578436 2.59979625578436 2.59979625578436 2.59979625578436 2.59979625578436 2.59979625578436 3.64505721057814 2.59979625578436 2.59979625578436 2.59979625578436 2.59979625578436 2.59979625578436 2.59979625578436 2.59979625578436 2.59979625578436 2.59979625578436 3.05120239547897 2.59979625578436 2.59979625578436 2.59979625578436 2.59979625578436 2.59979625578436 2.59979625578436 2.59979625578436 2.59979625578436 2.59979625578436 3.1277135856963 2.59979625578436 2.59979625578436 2.59979625578436 2.59979625578436 2.59979625578436 2.59979625578436 2.59979625578436 2.59979625578436 2.59979625578436 2.59979625578436 3.18649476359596 2.59979625578436 2.59979625578436 2.59979625578436 2.59979625578436 2.59979625578436 2.59979625578436 2.59979625578436 2.59979625578436 2.59979625578436 3.71572355024398 2.59979625578436 2.59979625578436 3.11870604035815 2.59979625578436 3.01265836496538 2.59979625578436 2.59979625578436 2.59979625578436 2.59979625578436 2.59979625578436 2.59979625578436 2.59979625578436 2.59979625578436 2.59979625578436 2.59979625578436 2.59979625578436 2.59979625578436 2.59979625578436 2.59979625578436 2.59979625578436 2.59979625578436 2.59979625578436 2.59979625578436 2.59979625578436 3.48455101835497 2.59979625578436 2.59979625578436 2.59979625578436 2.59979625578436 2.59979625578436 2.59979625578436 2.59979625578436 2.59979625578436 2.59979625578436 3.06152639500709 2.59979625578436 2.59979625578436 2.59979625578436 2.59979625578436 2.59979625578436 2.59979625578436 2.59979625578436 2.59979625578436 2.59979625578436 3.55735590474518 2.59979625578436 2.59979625578436 2.59979625578436 2.59979625578436 2.59979625578436 2.59979625578436 2.59979625578436 2.59979625578436 2.59979625578436 2.59979625578436 2.59979625578436 2.59979625578436 2.59979625578436 2.59979625578436 2.59979625578436 2.59979625578436 2.59979625578436 2.59979625578436 2.59979625578436 2.59979625578436 2.59979625578436 2.59979625578436 2.59979625578436 3.14365100473681 3.06320104111917 2.59979625578436 2.59979625578436 2.59979625578436 2.59979625578436 3.20487193917224 2.59979625578436 2.59979625578436 2.59979625578436 2.59979625578436 2.59979625578436 2.59979625578436 2.59979625578436 2.59979625578436
Manes.15G034100.v6.1 2.59979625578436 2.59979625578436 2.59979625578436 2.59979625578436 2.59979625578436 2.59979625578436 2.59979625578436 2.59979625578436 2.59979625578436 2.59979625578436 2.59979625578436 2.59979625578436 2.59979625578436 2.59979625578436 2.59979625578436 2.59979625578436 2.59979625578436 2.59979625578436 2.59979625578436 2.59979625578436 2.59979625578436 2.59979625578436 2.59979625578436 2.59979625578436 2.59979625578436 2.59979625578436 2.59979625578436 2.59979625578436 2.59979625578436 2.59979625578436 2.59979625578436 2.59979625578436 2.59979625578436 2.59979625578436 2.59979625578436 2.59979625578436 2.59979625578436 2.59979625578436 2.59979625578436 2.59979625578436 2.59979625578436 2.59979625578436 2.59979625578436 2.59979625578436 2.59979625578436 2.59979625578436 2.59979625578436 2.59979625578436 2.59979625578436 2.59979625578436 2.59979625578436 2.59979625578436 2.59979625578436 2.59979625578436 2.59979625578436 2.59979625578436 2.59979625578436 2.59979625578436 2.59979625578436 2.59979625578436 2.59979625578436 2.59979625578436 2.59979625578436 2.59979625578436 2.59979625578436 2.59979625578436 2.59979625578436 2.59979625578436 2.59979625578436 2.59979625578436 2.59979625578436 2.59979625578436 2.59979625578436 2.59979625578436 2.59979625578436 2.59979625578436 2.59979625578436 2.59979625578436 2.59979625578436 2.59979625578436 2.59979625578436 2.59979625578436 2.59979625578436 2.59979625578436 2.59979625578436 2.59979625578436 2.59979625578436 2.59979625578436 2.59979625578436 2.59979625578436 2.59979625578436 2.59979625578436 2.59979625578436 2.59979625578436 2.59979625578436 2.59979625578436 2.59979625578436 2.59979625578436 2.59979625578436 2.59979625578436 2.59979625578436 2.59979625578436 2.59979625578436 2.59979625578436 2.59979625578436 2.59979625578436 2.59979625578436 2.59979625578436 2.59979625578436 2.59979625578436 2.59979625578436 2.59979625578436 2.59979625578436 2.59979625578436 2.59979625578436 2.59979625578436 2.59979625578436 2.59979625578436 2.59979625578436 2.59979625578436 2.59979625578436 2.59979625578436 2.59979625578436 2.59979625578436 2.59979625578436 2.59979625578436 2.59979625578436 2.59979625578436 2.59979625578436 2.59979625578436 2.59979625578436 2.59979625578436 2.59979625578436 2.59979625578436 2.59979625578436 2.59979625578436 2.59979625578436 2.59979625578436 2.59979625578436 2.59979625578436 2.59979625578436 2.59979625578436 2.59979625578436 2.59979625578436 2.59979625578436 2.59979625578436 2.59979625578436 2.59979625578436 2.59979625578436 2.59979625578436 2.59979625578436 2.59979625578436 2.59979625578436 2.59979625578436 2.59979625578436 2.59979625578436 2.59979625578436 2.59979625578436 2.59979625578436 2.59979625578436 2.59979625578436 2.59979625578436 2.59979625578436 2.59979625578436 2.59979625578436 2.59979625578436 2.59979625578436 2.59979625578436 2.59979625578436 2.59979625578436 2.59979625578436 2.59979625578436 2.59979625578436 2.59979625578436 2.59979625578436 2.59979625578436 2.59979625578436 2.59979625578436 2.59979625578436 2.59979625578436 2.59979625578436 2.59979625578436 2.59979625578436 2.59979625578436 2.59979625578436 2.59979625578436 2.59979625578436 2.59979625578436 2.59979625578436 2.59979625578436 2.59979625578436 2.59979625578436 2.59979625578436 2.59979625578436 2.59979625578436 2.59979625578436 2.59979625578436 2.59979625578436 2.59979625578436 2.59979625578436 2.59979625578436 2.59979625578436 2.59979625578436 2.59979625578436 2.59979625578436 2.59979625578436 2.59979625578436 2.59979625578436 2.59979625578436 2.59979625578436 2.59979625578436 2.59979625578436 2.59979625578436 2.59979625578436 2.59979625578436 2.59979625578436 2.59979625578436 2.59979625578436 2.59979625578436 2.59979625578436 2.59979625578436 2.59979625578436 2.59979625578436 2.59979625578436 2.59979625578436 2.59979625578436 2.59979625578436 2.59979625578436 2.59979625578436 2.59979625578436 2.59979625578436 2.59979625578436 2.59979625578436 2.59979625578436 2.59979625578436 2.59979625578436 2.59979625578436 2.59979625578436 2.59979625578436 2.59979625578436 2.59979625578436 2.59979625578436 2.59979625578436 2.59979625578436 2.59979625578436 2.59979625578436 2.59979625578436 2.59979625578436 2.59979625578436 2.59979625578436 2.59979625578436 2.59979625578436 2.59979625578436 2.59979625578436 2.59979625578436 2.59979625578436 2.59979625578436 2.59979625578436 2.59979625578436 2.59979625578436 2.59979625578436 2.59979625578436 2.59979625578436 2.59979625578436 2.59979625578436 2.59979625578436 2.59979625578436 2.59979625578436 2.59979625578436 2.59979625578436 2.59979625578436 2.59979625578436 2.59979625578436 2.59979625578436 2.59979625578436 2.59979625578436 2.59979625578436 2.59979625578436 2.59979625578436 2.59979625578436 2.59979625578436 2.59979625578436 2.59979625578436 2.59979625578436 2.59979625578436 2.59979625578436 2.59979625578436 2.59979625578436 2.59979625578436 2.59979625578436 2.59979625578436 2.59979625578436 2.59979625578436 2.59979625578436 2.59979625578436 2.59979625578436 2.59979625578436 2.59979625578436 2.59979625578436 2.59979625578436 2.59979625578436 2.59979625578436 2.59979625578436 2.59979625578436 2.59979625578436 2.59979625578436 2.59979625578436 2.59979625578436 2.59979625578436 2.59979625578436 2.59979625578436 2.59979625578436 2.59979625578436 2.59979625578436 2.59979625578436 2.59979625578436 2.59979625578436 2.59979625578436 2.59979625578436 2.59979625578436 2.59979625578436 2.59979625578436 2.59979625578436 2.59979625578436 2.59979625578436 2.59979625578436 2.59979625578436 2.59979625578436 2.59979625578436 2.59979625578436 2.59979625578436 2.59979625578436 2.59979625578436 2.59979625578436 2.59979625578436 2.59979625578436 2.59979625578436 2.59979625578436 2.59979625578436 2.59979625578436 2.59979625578436 2.59979625578436 2.59979625578436 2.59979625578436 2.59979625578436 2.59979625578436 2.59979625578436 2.59979625578436 2.59979625578436 2.59979625578436 2.59979625578436 2.59979625578436 2.59979625578436 2.59979625578436 2.59979625578436 2.59979625578436 2.59979625578436 2.59979625578436 2.59979625578436 2.59979625578436 2.59979625578436 2.59979625578436 2.59979625578436 2.59979625578436 2.59979625578436 2.59979625578436 2.59979625578436 2.59979625578436 2.59979625578436 2.59979625578436 2.59979625578436 2.59979625578436 2.59979625578436 2.59979625578436 2.59979625578436 2.59979625578436 2.59979625578436 2.59979625578436 2.59979625578436 2.59979625578436 2.59979625578436 2.59979625578436 2.59979625578436 2.59979625578436 2.59979625578436 2.59979625578436 2.59979625578436 2.59979625578436 2.59979625578436 2.59979625578436 2.59979625578436 2.59979625578436 2.59979625578436 2.59979625578436 2.59979625578436 2.59979625578436 2.59979625578436 2.59979625578436 2.59979625578436 2.59979625578436 2.59979625578436 2.59979625578436 2.59979625578436 2.59979625578436 2.59979625578436 2.59979625578436 2.59979625578436 2.59979625578436 2.59979625578436 2.59979625578436 2.59979625578436 2.59979625578436 2.59979625578436 2.59979625578436 2.59979625578436 2.59979625578436 2.59979625578436 2.59979625578436 2.59979625578436 2.59979625578436 2.59979625578436 2.59979625578436 2.59979625578436 2.59979625578436 2.59979625578436 2.59979625578436 3.20605869871251 2.59979625578436 2.59979625578436 2.59979625578436 2.59979625578436 2.59979625578436 2.59979625578436 2.59979625578436 2.59979625578436 2.59979625578436 2.59979625578436 2.59979625578436 2.59979625578436 2.59979625578436 2.59979625578436 2.59979625578436 2.59979625578436 2.59979625578436 2.59979625578436 2.59979625578436 2.59979625578436 2.59979625578436 2.59979625578436 2.59979625578436 2.59979625578436 2.59979625578436 2.59979625578436 2.59979625578436 2.59979625578436 2.59979625578436 2.59979625578436 2.59979625578436 2.59979625578436 2.59979625578436 2.59979625578436 2.59979625578436 2.59979625578436 2.59979625578436 2.59979625578436 2.59979625578436 2.59979625578436 2.59979625578436 2.59979625578436 2.59979625578436 2.59979625578436 2.59979625578436 2.59979625578436 2.59979625578436 2.59979625578436 2.59979625578436 2.59979625578436 2.59979625578436 2.59979625578436 2.59979625578436 2.59979625578436 2.59979625578436 2.59979625578436 2.59979625578436 2.59979625578436 2.59979625578436 2.59979625578436 2.59979625578436 2.59979625578436 2.59979625578436 2.59979625578436 2.59979625578436 2.59979625578436 2.59979625578436 2.59979625578436 2.59979625578436 2.59979625578436 2.59979625578436 2.59979625578436 2.59979625578436 2.59979625578436 2.59979625578436 2.59979625578436 2.59979625578436 2.59979625578436 2.59979625578436 2.59979625578436 2.59979625578436 2.59979625578436 2.59979625578436 2.59979625578436 2.59979625578436 2.59979625578436 2.59979625578436 2.59979625578436 2.59979625578436 2.59979625578436 2.59979625578436 2.59979625578436 2.59979625578436 2.59979625578436 2.59979625578436 2.59979625578436 2.59979625578436 2.59979625578436 2.59979625578436 2.59979625578436 2.59979625578436 2.59979625578436 2.59979625578436 2.59979625578436 2.59979625578436 2.59979625578436 2.59979625578436 2.59979625578436 2.59979625578436 2.59979625578436 2.59979625578436 2.59979625578436 2.59979625578436 2.59979625578436 2.59979625578436 2.59979625578436 2.59979625578436 2.59979625578436 2.59979625578436 2.59979625578436 2.59979625578436 2.59979625578436 2.59979625578436 2.59979625578436 2.59979625578436 2.59979625578436 2.59979625578436 2.59979625578436 2.59979625578436 2.59979625578436 2.59979625578436 2.59979625578436 2.59979625578436 2.59979625578436 2.59979625578436 2.59979625578436 2.59979625578436 2.59979625578436 2.59979625578436 2.59979625578436 2.59979625578436 2.59979625578436 2.59979625578436 2.59979625578436 2.59979625578436 2.59979625578436 2.59979625578436 2.59979625578436 2.59979625578436 2.59979625578436 2.59979625578436 2.59979625578436 2.59979625578436 2.59979625578436 2.59979625578436 2.59979625578436 2.59979625578436 2.59979625578436 2.59979625578436 2.59979625578436 2.59979625578436 2.59979625578436 2.59979625578436 2.59979625578436 2.59979625578436 2.59979625578436 2.59979625578436 2.59979625578436 2.59979625578436 2.59979625578436 2.59979625578436 2.59979625578436 2.59979625578436 2.59979625578436 2.59979625578436 2.59979625578436 2.59979625578436 2.59979625578436 2.59979625578436 2.59979625578436 2.59979625578436 2.59979625578436 2.59979625578436 2.59979625578436 2.59979625578436 2.59979625578436 2.59979625578436 2.59979625578436 2.59979625578436 2.59979625578436 2.59979625578436 2.59979625578436 2.59979625578436 2.59979625578436 2.59979625578436 2.59979625578436 2.59979625578436 2.59979625578436 2.59979625578436 2.59979625578436 2.59979625578436 2.59979625578436 2.59979625578436 2.59979625578436 2.59979625578436 2.59979625578436 2.59979625578436 2.59979625578436 2.59979625578436 2.59979625578436 2.59979625578436 2.59979625578436 2.59979625578436 2.59979625578436 2.59979625578436 2.59979625578436 2.59979625578436 2.59979625578436 2.59979625578436 2.59979625578436 2.59979625578436 2.59979625578436 2.59979625578436 2.59979625578436 2.59979625578436 2.59979625578436 2.59979625578436 2.59979625578436 2.59979625578436 2.59979625578436 2.59979625578436 2.59979625578436 2.59979625578436 2.59979625578436 2.59979625578436 2.59979625578436 2.59979625578436 2.59979625578436 2.59979625578436 2.59979625578436 2.59979625578436 2.59979625578436 2.59979625578436 2.59979625578436 2.59979625578436 2.59979625578436 2.59979625578436 2.59979625578436 2.59979625578436 2.59979625578436 2.59979625578436 2.59979625578436 2.59979625578436 2.59979625578436 2.59979625578436 2.59979625578436 2.59979625578436 2.59979625578436 2.59979625578436 2.59979625578436 2.59979625578436 2.59979625578436 2.59979625578436 2.59979625578436 2.59979625578436 2.59979625578436 2.59979625578436 2.59979625578436 2.59979625578436 2.59979625578436 2.59979625578436 2.59979625578436 2.59979625578436 2.59979625578436 2.59979625578436 2.59979625578436 2.59979625578436 2.59979625578436 2.59979625578436 2.59979625578436 2.59979625578436 2.59979625578436 2.59979625578436 2.59979625578436 2.59979625578436 2.59979625578436 2.59979625578436 2.59979625578436 2.59979625578436 2.59979625578436 2.59979625578436 2.59979625578436 2.59979625578436 2.59979625578436 2.59979625578436 2.59979625578436 2.59979625578436 2.59979625578436 2.59979625578436 2.59979625578436 2.59979625578436 2.59979625578436 2.59979625578436 2.59979625578436 2.59979625578436 2.59979625578436 2.59979625578436 2.59979625578436 2.59979625578436 2.59979625578436 2.59979625578436 2.59979625578436 2.59979625578436 2.59979625578436 2.59979625578436 2.59979625578436 2.59979625578436 2.59979625578436 2.59979625578436 2.59979625578436 2.59979625578436 2.59979625578436 2.59979625578436 2.59979625578436 2.59979625578436 2.59979625578436 2.59979625578436 2.59979625578436 2.59979625578436 2.59979625578436 2.59979625578436
Manes.15G034200.v6.1 3.79581891214945 4.42826423694023 4.63182467811114 4.18887900541116 4.53701592918714 3.69157784225115 4.20178157449109 4.29318702333531 4.78737119458946 3.73003826736833 3.59615589397252 3.67136317908934 4.01598277474177 4.0228427264024 3.51251450879117 4.42252626119761 4.35768491650944 2.59979625578436 4.06282315022221 2.59979625578436 4.25497613031465 4.02159135329138 4.46701567353778 4.61820662366216 3.14413877371066 4.2413681911443 4.13004080913633 2.59979625578436 3.45177722385841 3.50726921022951 3.76602521169168 3.49600148751274 4.06471720172665 3.89658382523521 3.534550744678 4.14470553320777 4.57094358043854 3.46275402627941 4.05492540605776 3.15137780479602 4.09324875474017 4.0363264027745 4.58022657659151 4.78170252645755 3.6225462550542 4.31353316897254 3.66368988199267 4.02130074684531 3.7682858115686 4.04532955057391 3.91442276629907 4.02546369562534 4.19364833639163 4.480814768753 3.58452961246909 4.31952733684816 3.32198498486787 4.15876790027276 4.12874089926233 3.52567379773375 3.52062149520576 4.22042404466262 4.06419205571459 5.50880681331723 4.41323720793179 4.23651025084941 3.39839961501261 3.61176125378992 3.74141934797666 3.14104836382465 3.78755572466852 3.93097486556054 4.06454972850657 4.68113159220027 2.59979625578436 4.0857042864662 4.60530766047333 3.93888509688516 4.94849304378924 3.9950892813832 3.90518066552621 4.47961993465753 4.06790948899444 3.91343157594147 3.80444180087026 4.07872003427483 4.82902169085229 3.86706970484492 4.00153453099075 4.70846139185161 4.3452742057186 4.175317440456 4.00033267671963 3.80347103851417 5.6713578930303 5.1722369488029 4.01597134261 3.76256172309036 4.75996250464741 3.2175151466054 3.74858817357684 4.50390227126461 3.81724682798477 4.18324358075002 2.59979625578436 3.73453100833969 4.21011834828144 3.91681526492736 3.51918818583208 3.86035663684186 4.41787171076592 4.04294978892074 4.03888464836082 3.75675057185501 2.59979625578436 2.59979625578436 4.12926230773131 4.93634759946383 4.06807985226513 3.98810965753994 4.21353153330716 3.77881302210965 4.24408791347361 3.79545278377254 4.97009266009787 4.1476088071998 3.3434653761842 3.93778378995637 2.59979625578436 3.53930605846071 2.59979625578436 3.42111300273466 3.83091519493148 3.67422423232346 5.0938900785733 3.77697688341336 3.8399998178964 3.9230630824469 3.92849303385097 4.49565610283801 2.59979625578436 3.7995854611854 3.6161129942103 4.10439223831078 3.59679035161629 3.09448431999199 3.95000533915541 4.1709732695979 4.52471108436827 2.59979625578436 3.74283852443338 4.16736727768069 4.41225269808406 4.71159666637976 4.08636883725555 3.41052235213113 4.60232729675637 4.08586670562805 3.73913197718237 3.72583742587149 3.58357647506077 3.04070355142447 3.97169743679545 4.23516190815129 4.74920434809652 3.93594943360165 3.45050421449097 3.53722900253047 2.59979625578436 4.14754036574546 4.07750243074957 4.14353522123384 3.85648531197691 4.57708880721616 3.10734665489403 3.71521553420862 3.94212823353346 4.15658658115222 3.85850709734438 2.59979625578436 4.24912759640729 3.95472090710856 4.3225655817495 4.23479384659252 4.51500168006794 4.27484046564405 4.69814896030632 3.83815824780461 4.71386244668851 4.15211068419037 3.87188620843651 4.69270897322705 4.32731820256017 3.47346663669662 4.7586432904978 4.46400868413917 3.56747809674052 4.75538704314659 4.29623416664236 3.98370945261036 4.41621985078679 4.22865906130216 4.44796361201042 4.47601009831175 4.41906452814217 4.91944066590256 4.65009573602465 4.69484066578449 3.2670926519256 4.23714878711994 4.1240012429641 4.01002353899641 3.97514622575755 4.50573339992361 3.48736179688901 3.30507518886183 3.58798918021776 4.14428010699811 2.59979625578436 3.62527782849285 4.21040922125271 3.4196932705789 4.20090065972222 3.92115063075171 4.43102802832132 4.56517324874632 2.59979625578436 4.79568559005417 5.41775509638884 4.04319766360527 4.45423644261705 3.72430999615427 3.84937861315303 4.08653865607439 4.06994694999674 3.95655090808207 4.17883277085708 3.43823763246653 4.77498551274538 4.52486173502647 5.04899667876049 4.63308609036241 4.37466567651804 4.4402945073299 3.85811329352611 4.13362108074398 4.39108058653337 3.21070493893527 4.02159810005377 4.00959847734421 3.7735118799602 3.67861131213525 3.40975513062506 4.41177966180513 4.04394589704995 4.47724523607992 5.07827029939679 3.42553268245098 4.62518282089892 4.77865651653335 4.71550240852112 4.19338696921202 3.89728655961173 3.97627155849084 4.30012653724948 4.57737617827861 4.62698778118607 4.24231585157393 4.2147096583238 3.97910661271912 4.2297239823905 4.10166311696587 3.90188314019062 4.31667846943674 4.31992778973941 4.33338898678877 4.36927114055613 2.59979625578436 5.80047894455779 3.84501639756676 3.88480196406123 4.05873848980285 3.94850587401253 3.69385719839574 4.83300286177587 3.19944276628065 4.84617488805374 4.01337394767009 3.70057965757866 3.90049795760024 3.73352168770383 3.79844177946721 4.03972684270007 3.76747073748049 3.64350806188927 3.73289463375541 5.80050009712347 3.67528607409489 4.09356781758957 4.61803699038939 4.18220084625933 4.39907587562559 4.3950281861884 3.92832661123559 3.94387159233475 4.42034734610677 4.71503148236007 3.73104172527703 4.18285928066392 3.99727552143782 4.10348433193023 3.79957896170151 3.8388998440066 4.78130988748901 4.99902351738656 4.12552062837862 3.98940681422073 3.45416095825858 4.52508004361914 4.64597440701227 4.2969138470963 4.04691236581746 3.41312046559163 3.92190034936358 4.83223615492475 4.04155669177 3.29274630253399 4.0862220305574 4.13052580097516 4.13918141603811 3.55720716581145 3.53689864302089 2.59979625578436 3.25434752792638 4.50115183470893 4.61459288674562 4.90937645656119 3.69595611578435 4.06713649984956 4.45245784856164 3.78599847187112 2.59979625578436 3.13261469345293 4.74683393791185 4.24038596054262 4.50345289644287 4.17488625163559 3.63238902565073 4.00747722530152 4.08617617924508 4.45801125212273 4.31100153345427 3.55707684656612 4.76117021718702 3.58791938660392 4.14469395532479 4.73731615576944 3.3916204310571 4.74583696615558 4.86271587362593 5.01680994664823 4.1704681952805 4.1830103381962 4.30704482728096 3.64036404079632 4.36574279650293 4.42934175299678 3.60500179411574 4.71910263097058 4.72787563340901 4.2009606150162 3.94463142012142 4.18120554361419 3.5766943121934 4.07088407117361 3.85146448800297 4.46469362282971 4.30718267777344 3.44498313082173 4.17205423355941 3.79158528722092 4.25955327366808 3.91132824973232 4.15029665081908 4.84270096803153 3.93176759969761 3.62430159717881 4.6412586420356 4.04536837451267 4.60294023994107 4.65734607208577 2.59979625578436 4.20279161521359 2.59979625578436 4.40179599829866 2.59979625578436 3.79195208128223 3.79411448474121 3.19857785665936 4.62999287782196 4.30593779757051 3.54039886021135 4.8022215463589 4.33172291751663 3.57093580047187 4.30227342418213 3.66411922568851 4.58652678613867 3.73805869531567 4.50606985970418 3.74177090403687 4.72562881975253 4.10941691662404 3.97052009989617 4.55052264915921 3.96337534813657 4.03710504564736 3.54703977596284 3.6456884204348 4.91752154773495 4.44096595307516 3.82957126107681 4.79808129532899 3.55429179112453 4.09593487899518 4.03708419267244 4.0357668921639 3.85403275324275 3.62506705818828 4.51807233122546 3.91835103470002 3.58652185827062 4.38169821238066 3.21735999960508 4.361950926739 3.57995862099293 4.38774137885008 4.4815661410886 3.1944944784519 4.16506602496995 4.62648645315871 4.38196087200982 4.61601645043879 3.89202251523489 4.3655324545693 4.23107819983971 4.16708829141231 4.23299323003454 2.59979625578436 4.34287603890507 3.41089451088101 4.28168050170388 4.68694832973936 3.92625055285568 4.88298094356301 3.83696014386519 4.18977087068423 3.76598262200036 3.63664094407163 3.62110143186392 3.35631907845476 4.72842371364444 4.11989250905817 3.98842016332399 3.80836454099661 4.01248896801131 3.90850119650639 5.13506772089652 3.73256147324259 4.2795179605863 4.1235312108921 3.76240790581189 3.67668094694869 4.06576216325702 3.68393033000572 3.77715138267553 4.02661187871129 3.56431211964338 4.03676928184094 3.67761256886819 3.58892620692437 4.0366002517989 3.51441303477161 4.40294584547374 3.09344190010374 4.17477670351442 6.3811581025713 3.58897033024779 4.02261877200762 3.48331719498716 4.81296086023192 4.30585421360758 3.91456728456116 4.78442132657878 4.24526428880769 4.02834909372441 2.59979625578436 4.32636251077044 4.8617109689737 2.59979625578436 3.32965303865418 3.40715420382606 3.93481781821329 3.30109143257354 4.19394616087251 3.54267748060448 4.22847096841924 4.270713979079 4.57200466637439 4.48116097789705 4.84847800351542 3.94518456173293 4.62801558041624 5.01810747668462 4.15101044139279 4.73966065663101 4.29758901537703 4.44792298310179 4.08144153824263 3.71169974230701 4.22132964798617 3.65399748847355 4.27212337060156 4.53661176191968 3.6867508036148 4.28586589960127 4.29986526781127 3.7284690357755 4.47733489826703 3.89221999526132 4.08500922753451 4.03886070185291 3.85006983275606 3.9038104019183 4.3634985486057 4.29997707020537 3.4978365852273 4.94211524277652 3.45162270172108 4.14475794596989 4.0826506391643 4.49318726465443 4.18518492878406 4.86034345636237 4.17832983808377 4.25602663198486 4.85972325403489 4.14473727372761 4.39882080243722 3.98045356917044 4.30483835102731 3.92400081151839 4.36326495310883 4.92405233388198 4.30390066362582 3.61637548253596 3.5108806256024 3.89343169435146 5.64878116735313 3.83323305475365 3.21960951687133 4.13780128262432 4.23719386675255 3.82630255730492 3.95650540200913 4.25445110373723 3.90745628026551 3.82456533079323 4.26504317090378 5.21619852199964 3.98135209807505 4.6900885135074 2.59979625578436 4.52758859511927 5.19048779001689 4.32921330976609 4.32708618317185 3.66593204232818 4.29879868500247 4.82398625072884 3.21419104749459 3.49523953514564 4.50172976739104 3.84720525866936 4.33083953239477 3.60066604531036 4.07222534843677 3.18542993688362 3.96812888020784 3.43352024351822 4.02726056418837 3.66098315638991 3.90895219533522 4.56904625217008 5.07379876184301 3.91662933705899 3.16658854311766 4.39206573500029 4.18775749464987 5.03132395243238 3.91168402490604 2.59979625578436 4.04785316127455 3.72457378252218 4.01221320005555 4.08572846250385 4.08958618670128 3.67706499324602 4.09024889660148 4.48126031224167 3.3197901182369 4.91755522636395 3.666870675528 4.49925753113387 3.82017625758984 3.36404641342157 4.96008689032627 2.59979625578436 3.62099745099714 4.54870493750506 3.839100201193 4.39401659295812 4.29344294093944 4.7465701141515 4.73339472918344 3.47486106856339 4.36882737442123 5.21631662540804 4.08737162413942 3.51082790168131 4.98574003949392 4.30847730210854 4.5483017892043 4.46558264157305 5.23130807420361 3.77435011010907 6.42539569248954 4.72519788473245 4.40711821045092 3.6661895749198 3.95645175206502 4.83071134695812 4.16102859088473 4.04222186891198 4.13393462046918 3.95318370538038 4.3990845057654 4.03378337133462 4.24223773573394 4.83743844202498 5.2039140691697 2.59979625578436 4.42257636027881 4.2662781924963 4.40514309164492 4.3460608183231 3.59423054881486 2.59979625578436 3.3686302546408 3.74192460119621 3.93031409519857 4.93983774779483 4.33715928327187 3.8619323081989 3.93685923422374 3.98431528987542 2.59979625578436 3.47295221299192 4.47852366070067 3.90697080708367 4.20483192097211 4.1384687503749 3.60460476561547 4.32546328164713 4.49601149518131 4.69675192098163 4.14618106881104 3.62172014672093 4.11681985600358 3.80707758114523 4.65441110823911 3.13842484873088 4.49210420640252 4.15029403147123 4.38254040709331 3.99133476254339 2.59979625578436 4.40957579783357 5.43284111539091 3.61482800661992 5.50035941480492 3.5405384840355 3.71937030295794 4.532667295226 4.81837009137081 4.16381393198269 3.40116079843692 4.44445085305624 3.72870756154024 4.47458735648518 4.27002598387198 3.61024766233292 4.36291002504724 4.27862334158004 4.66982478017176 4.37342642078893 4.32388780981804 2.59979625578436 3.58683593692783 4.07289366850493 4.36957358178287 4.09991899527981 4.28994300362107 3.47524811535511 3.80703411409898 4.37170956636546 4.3805493214814 4.64050583400074 3.13558510809591 3.55735590474518 3.50406393511715 3.53538582533427 3.58508707760162 3.20476569301684 4.13052229285668 4.7600967661059 3.87599905977185 4.63037698674268 4.11862787536326 3.33771173039697 5.32415234277675 2.59979625578436 4.53882876225885 4.64032789645402 2.59979625578436 4.65198676658881 3.32166868968202 2.59979625578436 4.15912911533066 3.55792757479529 4.03854513884636 3.03374484675826 4.20152419685369 3.99252227860655 4.07785618513684 5.42317086827028 3.47646435890152 3.95129183154967 3.88192922029148 4.23485718642711 6.46651714601826 4.36204370635366 3.64772177115844 4.5602194700769 3.76016028022053 4.30655314815918 3.4661660206238 4.33328489319885
Manes.15G034300.v6.1 7.66785668473251 5.59714387730944 7.03380886962961 7.11551526809682 5.45541835767528 7.41940083736219 6.04027344265301 6.72949752046868 6.38849434796488 6.95480439744403 7.20791213273401 5.93354968363516 6.72616597414286 6.59949212990237 5.7972506040548 7.67975780218905 6.82658826463315 6.8909224851873 6.31346003607848 6.20559572808725 7.91944168578746 7.06978735634017 6.81400303201208 6.78695990014309 5.93786382309661 7.05147488679324 7.05012629443215 7.7911620522035 5.89198044140247 5.9329736302117 7.57252561550275 7.33678839945051 7.2376257342994 7.05894655137569 5.98569302593535 7.83186682680194 7.04920558234361 6.50844282395747 6.02731195099101 6.47327678510364 7.6609681602371 6.95320561505569 6.53534749519679 6.29517238658071 5.93749009822667 7.40860109701022 6.66431475317849 6.71005943617607 6.36137694742803 6.84495805750291 7.36787060233473 6.83084766258582 6.13992260044064 6.76099894591749 5.79431939008649 7.7126126640241 6.86422133245472 6.82184424390136 6.69906992553689 6.61278664780716 6.42253308429015 6.38953509710344 6.42203483818279 7.5156854989389 6.19834292958195 7.00102813162802 7.11446506338158 6.8370807369973 6.77271131104156 6.87198150018354 7.21708553468768 6.61675765059726 6.51844819453879 4.68113159220027 6.53526458751034 6.78219716387235 6.10683755395694 6.01175239438217 5.41283777264891 5.91949261542386 7.00764448085546 6.65115256301497 7.35153849830166 6.96429632553152 6.48106590249831 6.14287162166582 6.76617960357572 6.31464526189325 6.77132843371321 6.40883704126564 7.27175281118884 6.90634597341725 7.49973360005285 6.57263224628425 2.59979625578436 6.05036845155322 6.48489059823997 6.43463192139911 6.51066011819985 6.35114178141702 6.30704594236572 7.0791511011346 6.56873236647745 6.42005426645144 6.38223026684978 6.28488678635054 6.49610858314267 6.32301901706871 6.84782960512498 6.17832686824694 6.1008708540421 6.82599752836801 6.25806913343835 6.84050035814848 5.67228931414433 6.40823312121113 7.76785932997371 6.60125815930273 6.59627230254365 6.13307811584481 7.23487024805282 7.00255700305513 6.80554519536281 6.04278565222272 6.88486018586226 6.95845869337839 6.14746728890682 6.54644000911192 6.73921799986439 6.07685325223247 6.64377295284232 7.31496385459597 6.34845236162511 6.85815205631982 7.02512729534233 6.01947533041576 7.31769630710392 6.61270168109232 7.36427020680498 6.70839446222288 6.9885962073777 7.74620831465527 6.65518343328699 7.04711225078041 6.84509541826679 6.28297841806228 6.71447970649071 6.31040547385931 6.88647324603744 6.99041309310999 6.38957622174141 7.63170667071564 6.92467520381467 7.12297041516679 6.49200832114414 6.59849991851097 6.95219027948094 6.30691102810681 7.16907833948033 6.45677274906735 6.02840910962292 6.69540553630796 6.19432282941533 6.63932795923939 6.32204379757887 6.38292065034394 5.94078164577081 6.2590556076075 7.46037658108453 6.01107699901685 6.04574963543855 6.13110361324253 5.70698859226025 6.8914957574888 7.52952140321997 5.99062873459235 6.6585329078165 6.40490793027547 6.48618330638794 2.59979625578436 6.06549100591668 7.01314956738923 6.6250408952317 6.1831482839092 6.46537742328602 6.5144442597469 7.93955242738965 6.8084808810854 6.50844880450558 6.37213578940288 5.80703541783431 6.35492848473152 8.44905278523505 6.67658713502545 7.2241283817354 6.52409287525714 6.55204153004963 8.22955169317824 7.20256850519545 7.12169559941387 6.28671310740719 6.41017529592533 8.47363614594918 6.23373366091934 7.05203369754166 6.33203592742507 6.06043971557544 8.66502529276634 6.48550237531702 7.39405514913577 6.33206889641169 6.07058465006277 8.62252651199151 7.25729269949572 7.16263200253452 7.4012902327517 7.56495427945667 8.16454696576443 7.92129170063372 7.26695186647929 7.02130974670722 6.4505024690091 7.71002009541272 6.88759923809463 8.58225268487695 6.65335918594594 7.53897693175609 8.19012561522946 7.26263137492158 6.86282618853996 6.67890245375855 7.07149991811048 7.7277442180818 6.62791594822199 7.44966190542062 7.06401035552204 6.31276030222918 7.92213706453394 6.43270738991897 6.82691864497269 7.11134916854484 6.61156031640644 8.11368293079959 6.86585641922293 8.05895723398469 7.03743295776274 6.90496859411464 7.26878523219353 7.17245623992369 7.11920103901928 6.54085475288267 6.2841229501879 7.74132334787098 7.27414047386394 7.47492298338395 7.3893422509633 7.75945055182417 7.28314209886898 7.12937502176661 8.09645972198451 7.15204115461415 6.6943764541552 7.71508741255771 7.15143664059574 7.84417558587136 7.04692710246475 6.882601580682 7.78048364014287 7.44684090881621 7.42575540085422 7.12578413283923 6.78423879632657 7.56811424241717 7.19113485501299 6.97161593526181 7.1762140740555 6.49243073760619 7.66267552725394 6.5827345032325 6.49784224405626 7.64742554435925 6.97349449726781 5.9725857285041 7.6109660992795 6.09837590369048 7.37002002087242 6.61794364367036 6.52720446877446 7.12172602485188 6.13409886298762 6.66393279009321 6.20275772901038 6.62742391081878 7.53039145798868 6.35910749504839 7.59645266806509 6.40489682577974 7.21678945687899 7.53436512146547 6.58569239754216 7.62790549302344 7.01004149992636 6.51867565878405 7.27852250595517 6.52061679473249 7.45842940156833 6.76122048406442 6.54091447251497 7.84311808817986 7.27632462129972 7.80039230903952 7.3155438156103 7.37616085937443 7.45857376836384 6.52406598123775 6.72742525421659 7.24366325704075 6.92198203184958 7.34964271158545 6.48167646586829 7.22661181579786 7.53848562930668 7.43574389693303 6.88069688708785 6.20485646697293 7.0676692119819 6.83854634348881 6.86392722688328 7.80603661780174 6.90521539402229 7.66543286302506 6.80178113121344 7.71836399231082 7.18145883064933 6.53765308726306 7.47198643403406 6.80956439690202 6.33096455883545 7.32604747758523 7.02922417044291 7.4925688571011 6.24496041229669 7.02896480184774 7.99437793137709 7.13691179420463 7.61723424464771 6.95615286082879 7.2404534226046 8.00302453411447 7.1832358889953 7.03286000392607 6.60284429341726 6.64882884116762 8.99169066947781 6.67858175272394 7.76540657725254 6.93054121504362 6.91191192474915 7.69106833515012 7.11465301693622 7.56851707066313 7.15222380597297 7.11441633207334 8.30778080352814 6.96439689872977 8.09986576207339 7.31949225144217 6.58494503891378 7.94322124392721 6.58667903141999 7.02585033218048 6.83913579895979 7.12571380324605 6.18935667048413 8.10174165873636 7.10983720349488 6.85078810923684 6.9198766334161 6.95045962696072 8.32313877871635 7.35963383117915 7.1366652978967 7.48931011641616 6.31181811231691 8.79917355396455 7.41427754750496 7.41132577289919 6.63174724430062 7.12398758362582 7.20907951323559 7.01383252169333 7.79255360324819 6.82585735027407 6.48528222566695 6.9417856741623 7.43519654114476 7.21230007910344 7.06361000922228 6.8795169000547 8.70630303104814 7.43995817646252 8.23450310941414 6.99114975063557 6.78348767740627 8.2473124397504 7.38970292393626 7.90555336758505 6.67006654328438 6.68869318204424 8.45717748730168 6.93676676778983 7.13874854759695 6.74202649767211 7.15156038844695 8.52647906654225 7.56252864370021 8.17598601537012 7.46873158718422 7.17148657996256 8.67912341133476 7.87137398525916 7.11023299147578 5.96784376715688 7.00882695737954 7.42316402227404 7.30399747349477 7.52016661705638 6.65501247031318 7.38610621281741 7.96885189539075 6.85396114174561 6.83784819935283 7.22391728995251 7.69786829655029 7.39414376979853 6.71163594196764 7.61298815247711 6.90060435848243 6.94967800101868 7.44653692118684 6.74513100216646 6.45918157833181 5.97230030637271 6.43533498873579 7.70453099318778 6.55934041313239 6.5828580977601 6.03406416492651 7.20185770102385 6.99545266619849 6.73061590971335 6.94327751785093 5.85372075336821 6.89090657141132 8.21602795960695 6.39804609076092 7.44867731820979 7.26729013240296 6.7705611224221 7.30949875164081 6.40983992333601 8.0659264651901 6.52052359836036 6.46364111289036 7.55283414086246 6.5144572497394 7.28600259578182 6.79633264940956 6.94563656268888 7.65825157330778 6.94303851828622 7.28968857544581 7.16752838406333 7.10418072467962 7.11179185285901 7.2271150123295 6.49230459722966 7.17021547147084 7.42246863364021 7.29631195953938 6.88848851784185 7.52341436314275 7.05271356776502 7.53926954834014 6.64254378037583 7.82774126275708 7.27823117401745 7.3749429666758 6.13726479597257 6.62254942706494 7.18645854723256 7.12838103762233 6.77424937555146 6.62856196241078 6.47512968344164 7.62778811121959 7.14128715620897 6.93013914551911 7.08239187741727 6.50184079739244 8.12841117077277 7.01932495573482 7.15392313967891 7.7185296459457 7.51578938968097 8.00567215539994 6.30819612965006 7.11905710158925 6.60864409177109 5.69268729598569 7.97567652857826 7.43432616640214 7.24037964420248 7.1328582547738 6.76273763856957 8.77748866977869 7.18364966652334 7.6320270360423 6.52272686231287 6.59773639349045 9.05887560970551 7.4172525250085 7.56936028736167 7.29019597291498 7.58706019636477 8.32032831932599 7.03242463559929 7.48548612139673 6.14171526302465 6.86828888647401 7.57020517327418 7.24099256270951 7.57366704132673 6.9540997200746 7.0072087737592 7.64912587845484 7.50558073008548 6.82903137491314 6.09057053467014 6.36881161588436 8.06728578131987 7.75781832519341 7.03043017188303 7.26612717650029 6.81384720742305 7.86809803535207 7.11994211079469 7.25984189627606 7.61024376001206 6.94304060055288 8.01667341554895 7.2910331840745 6.8628587767552 6.85193436222791 6.07298217430821 6.8295615426571 6.52529161900603 6.57841688924739 6.82777436217794 6.36266028768367 7.43674401556575 7.3131702989676 7.11922681750093 6.99393353740074 6.62923382044109 5.64607064471495 7.04790506217418 6.83074974347317 7.18139730047893 6.63855466091978 6.03424746375879 7.34903990482364 6.24443676743365 6.97004957216557 6.4442690824753 7.06470978993573 6.94185663919879 6.59409528382146 6.77433194084421 6.58090860154509 6.59349856162528 7.06195856582754 6.13101886766871 6.77603453491047 6.37032564068185 7.06955394649375 8.3661459863567 6.40263860658434 6.56323569551566 6.80354291933432 6.51594790516493 6.64100812663843 5.96116559123127 6.99792642688008 6.36249567866991 6.82688382745438 6.45161082051554 6.74664244311746 7.04403516260668 6.37483125042846 7.40393047853309 8.03800325241692 7.05506876390581 6.89066293980334 6.56064279555338 5.3471121544228 7.10592308823561 6.68540309237614 6.50811247499341 7.10368056953936 6.54574960571045 7.88569290771438 6.85693437318246 6.71523973314779 6.41506116706404 5.52837148484338 7.77740020593442 7.45168338338855 7.30536422906928 7.08825966006775 6.44280985755773 7.03247228962501 7.0686408531377 8.214403453363 7.21856170450239 6.72866327157554 6.6463838358392 6.8576167369062 6.8748117516255 5.9425385539594 6.56406923492481 7.12684827209013 6.72164195369114 6.36295900672594 6.9164549052501 6.60725197059161 8.18210407750663 6.7154023350008 6.25911551928993 7.58607024631479 6.56071936505173 6.43634630192852 6.85417160656397 6.34122740675588 6.37077907088965 6.15875497584019 6.23205154079604 6.45157144291811 6.85790536121708 5.48654237256066 6.62866895200848 6.73141708114622 6.56713492803042 7.35533829207437 7.28411153508577 6.03168676835007 6.95045662983242 6.50185653103526 7.11661495248632 6.7418040699872 6.32949843154242 7.3473171697922 7.03032606965282 6.48713943163705 7.31537304503542 6.70508020331955 6.40035942253674 7.39513667710417 5.92930460003312 6.76222923067538 6.01653143822659 7.13572015911254 5.79025059819341 5.72521341578387 6.49963981131194 6.29208414275884 7.15726378111852 7.24224767863132 6.9873597986221 7.63214280678683 6.62738598055417 6.39831310651252 7.29810422471243 6.5707909236912 7.32564368345244 6.46396879632474 6.17064995199924 8.21879409827753 6.23808933028928 7.88924332868686 6.314152850383 6.57599276401937 7.68919083788432 7.12819108458874 7.4617221986243 7.42670742947905 7.09367960645354 7.99839501663941 6.81442039627805 6.7420951170837 6.39711233489354 6.84867563218121 7.59739877048035 6.05832335915116 7.58487021950649 6.6280280894589 6.31886239976547 8.5169408483044 6.86457194375981 7.32477563986816 6.93024551253227 7.4359370496876 7.81079951279425 6.82102969657092 7.92667798466973 7.33646326448202 6.76644085998195 7.1342658675622 6.79109349824411 7.65267924411792 7.03992720261505 6.74795811487281 6.80379397907881 6.7114362733765 6.78656536848144 6.72965586585837 6.83883759122485 7.45771396563979 7.43327729708627 7.52778740121572 6.56520139247287 6.90154569028174 7.2031832392927 6.76749667285951 2.59979625578436 6.39371834447917 6.42760288021925 7.43477327119482 6.04787191769256 6.93154164775857 6.87810249550358 6.6303022937077 7.28592029370708 6.46627794342002 7.19221108121965 5.86458108223472 6.27484323997335 7.462524860877 6.86882618561407 6.56241563288041 5.94947256732836 6.17372272087455 7.26583526137349 6.94920758629266 6.81703935550116 6.42331003318755 6.4012849417453 6.47450384474185
Manes.15G034400.v6.1 6.21445382721168 6.98486841378078 6.22430836833803 5.97155872029055 6.24057111137234 6.54911587578498 6.50445948250626 6.65305297787367 6.00946555120279 6.38292937921234 6.44134873194364 6.24455905015178 6.16400869293629 6.06550000530721 6.20617380224123 6.34970691523993 6.77152795815633 6.02216727495208 6.04137305226471 5.86106233896031 6.42932250620907 6.16151281714828 5.98072552619907 5.9067434020173 7.05783424082772 6.65164084349409 6.56979771244885 6.58822053218677 6.68889524101841 6.81498933764199 5.69595582123586 6.12033846622213 5.86201211244623 6.19801668884208 6.59913495681027 6.31253820237363 6.14895892282755 6.25626193606568 6.08594946035962 6.42869064115121 6.3053063806304 6.4031928742209 6.25282516484768 6.44185699440603 6.27224302684344 6.63363514338301 5.90186513907586 6.28831021524606 5.91218089657861 6.17892918445245 6.23967981419536 5.92920751702901 6.29930548187809 5.94067448206967 5.71488227615348 6.45594497184071 5.91582321620152 6.08115212516964 5.84676841273011 6.33207442497874 7.31088318877725 6.15028153762796 6.63529932739649 6.32364397525139 6.6295349418538 6.59642725795148 6.08304124951839 6.26475867758313 6.30061048614659 6.73797359709028 6.50842999481482 6.30781604073256 6.91515518625935 6.6658851503385 5.95817866039323 5.44528131388217 5.47254015188565 5.69827308087299 4.09571182980549 6.52562097374333 6.42711524333414 6.46963946725029 6.3749459890692 5.99638097822433 6.15611441150112 7.13341250568474 6.32582004447944 6.67435107806336 6.01487969044963 5.57641138381566 6.57855593083657 6.20302588781343 6.34251777832579 6.13875430762079 7.41062436086895 6.05036845155322 6.53136893254235 5.87697902412256 6.09141802728357 6.24718101094891 5.97392974564883 6.0531141488807 6.13685696898871 6.26385425212193 6.74716729012774 5.95561435343322 6.785275428183 6.29601096355536 6.63442534986154 5.90665659355237 6.13152572974593 7.07850037891942 5.77912279682865 6.95678162243199 5.67228931414433 4.75706016940606 6.33289021787264 6.65465706225314 7.1479654365967 4.85996026387229 7.11578866785562 7.11392996860504 6.5014560385954 6.38672319824658 6.46459015976197 6.64381045169909 7.2621265248366 6.51130064778398 7.16879320768153 5.57737367612962 6.39520673275361 6.49875436151553 6.19174002887911 6.45529110392898 4.96164833030015 5.3217047974957 6.515610901948 6.16502393926854 6.47461464365055 6.24168875071108 5.4414415600053 6.43768791194057 6.27576892171437 6.78862302912451 5.6813976062041 6.91290436059292 6.4086061224226 5.75863918325262 6.31059795149162 6.11378370169449 5.43779482447609 6.45350042473965 6.28062187644015 5.83757036715902 6.01694778134095 5.90658411758994 6.35370842663896 5.98625956671077 6.07288797610807 5.97296254106819 6.23097684861368 6.57056195689176 5.89749927361949 6.20116561778527 5.8339253630501 6.28245301723985 6.6225552905194 6.16829006733787 2.59979625578436 5.80650235739021 5.83433202934197 6.61781823087125 6.06794150980467 6.56389114341282 6.51281724878687 5.71910850834549 6.89396553394701 6.26531271176546 6.61629184919181 2.59979625578436 6.60790643516383 6.53645051492729 5.31561815764551 6.60572343639095 5.48358777781422 6.25546147630936 7.06449860461476 6.24279755990448 7.23545633488897 6.0113436457239 7.19839351246227 6.26244494880503 6.67585044021047 6.54057862777359 6.52523672078337 6.5910522402455 6.22155730891186 6.84882207615854 6.57737777655337 7.16275203335718 6.40388797684067 6.50040333378509 6.79982831094061 6.3218829717076 6.24775917451405 6.07281413200506 6.53143954529265 6.66901271474679 6.27909921854672 6.70837924890211 6.29337077795256 6.59044896822463 6.47447582511433 6.4430007628518 6.66021973261722 6.68508663713629 7.68394189999492 7.2709367576359 5.97145614305537 6.91186229813667 6.25012128416499 6.98263787721204 6.54628791841789 6.54677381306077 7.12006697345201 6.32154309339147 6.12128149900874 6.99157901990499 7.26263137492158 6.49782892677789 6.43544478800109 6.16282187194428 6.87613299886974 6.11319570624667 6.94582683563002 5.82779731372076 6.67825148205191 6.87155559336814 6.01025814539134 6.80399189862275 5.25405478047367 6.74050037756918 6.56792691631911 5.75230569107592 6.14037181324657 6.37022273194928 5.90046377944324 7.17259976532602 5.89128273435198 6.41976753987638 5.79554015237445 7.45321479866188 6.51030477031778 6.07420178926549 6.34361437105484 5.96964251214771 5.83224570338506 6.75080219097693 6.27573073820294 6.50963916816349 5.73588227231438 6.56134106933254 6.92977879424999 6.21142339261258 6.83679645059683 5.74556840032109 6.24039525234226 5.83651287096221 5.99476583118759 6.32299426875274 6.30898756905757 6.42116714446296 6.9292259888312 6.24710034575254 6.80615920966973 5.94193367567297 6.45279541625549 6.23259248789457 7.08541200592645 6.37736260855226 6.30666258925416 5.93724612972906 6.05800839161047 6.44336681740206 6.38084409942452 6.55569268095777 6.48566648112085 6.53816020944546 6.67433799536026 6.10656553761967 6.3330987834052 5.64388448111648 6.4211598310063 6.78553456509002 6.22087248347589 6.05900119248255 6.32705136877769 6.72266798834659 7.05046665545356 6.73266426092582 6.29584909943482 6.24674955096941 7.40235274475589 6.69076440521806 6.75341394636807 6.17268252123834 6.08099530803397 7.33911918408236 6.94877271495636 6.74816479024685 6.47398134108567 6.16981271073613 7.05309744667759 6.80818290712423 6.52406598123775 6.67571832366864 6.09303851549592 6.60154042288317 6.57688437675604 5.98443702287566 6.57454664462803 6.31469822477183 7.7261987227763 7.15038111042109 6.61317120540448 6.845910831455 6.24397810647905 6.67787362516215 6.3244068431588 5.73154519891575 6.88218878244039 6.03171143591666 7.17295988287586 6.32575428560963 6.35727800832687 7.40705206499649 5.55464423723219 7.13293073666505 6.89961050313953 5.96200649619133 6.35562094410932 5.20192304598811 6.93326115774247 6.95987626313586 6.67075490670514 6.72409501230602 5.90862688492973 7.42611329905972 6.76244802569703 6.45444256233194 6.13986403729952 6.39021309615331 6.53813115152372 6.89029236146987 5.87788358479028 6.7501859209711 6.26076674539173 6.16042097776107 6.65929123794339 6.05033886986165 6.58968465544665 5.88369135124959 6.54710991251119 7.15045774931779 6.64546587665765 6.65550426256081 6.52358073524265 7.06220368313123 6.829382614611 6.12950837039342 6.61856567491992 5.90755225762539 6.10399944498312 6.92529211378633 6.32823300408366 6.37345148106762 6.39775581917896 6.0626775940374 7.81353618992624 7.04883492101034 6.06025624259189 6.68705951724427 6.91376192011827 6.43313785601666 6.5411822033919 6.72846522729699 7.00808196096193 6.51072979288524 6.74152783623882 6.44950107197285 6.68082846831388 7.24525517345094 6.6298745812762 5.6534184461126 6.25093495608666 6.69849091374809 6.95231808428863 7.16774478913261 7.1405888322301 6.08890877316885 5.93377295711954 6.0987586116567 6.03770029039887 7.00736431935202 7.05079296595522 5.83538787417685 6.64888799237213 5.59992915049499 6.77524670394555 6.71616565512743 6.49822759590132 6.71149730166146 4.87988838936719 6.43605146402493 6.06502333859525 6.72515362088537 6.4214960383515 6.12580893797073 7.51160368089893 6.17255016854217 5.79246615968211 6.5712320358155 4.89719802750272 6.83671972347408 6.93383675749699 6.43975243939997 7.01307751171401 6.83583258760464 7.28128519570646 6.37395386153113 6.58847708076002 6.62089785405942 6.28238854092443 6.77277342393961 6.79608882021213 6.33048459426687 6.92715475429568 5.40176631878877 5.94661305055909 6.29460293994787 6.19102479380771 6.5796333914967 6.26277900987634 7.02617470309494 6.89410701848379 6.69297623292688 6.32213999317269 6.37357498034079 6.50258496690557 6.74035235174331 6.57001733795738 6.65275723192295 6.2131188467134 8.05536683512693 6.71308012048842 5.69164930080584 6.78492561043586 5.79090738790126 7.31846434585439 6.55572343761443 5.97043127383695 5.96555106724397 6.46973864804342 6.7954574156213 6.80261365572515 6.13601076292086 6.47178291517875 5.64968003876962 7.20525833631612 7.00983353799665 6.01158522766408 5.74997990332654 5.97924202069121 6.21906830123457 6.82199387143823 6.92271217070271 5.83453027648295 6.8907775278392 6.41415227111527 7.1863463857731 6.40558363715276 6.35197268925253 6.17137147624531 6.38323025921235 6.86350703561791 6.3473412822662 7.27823117401745 6.17119298762177 5.63586873789125 5.70247414477968 7.02411603158641 6.61607005787706 6.52385258662522 5.93042139803814 6.32442655204072 6.14340054577506 6.26015876862069 6.33883971522413 6.83771235443169 6.35847374882386 6.55681908183156 6.53279445988878 5.7448958656304 5.93527661583707 6.41562129348271 6.6350555791954 5.79293520519869 6.0457324552729 5.86916290378376 6.43935284859573 6.50129847694405 5.92809207726299 6.78679399414313 5.73897814092464 6.66836066846133 6.68959289680116 6.57368488985418 6.86303759957089 6.19460714941688 6.70662196925581 7.03934452869976 6.58987682380203 6.82779971241425 5.82966404493097 7.24460372757008 6.30931368853554 6.28018306470736 6.0491210128971 6.14171526302465 6.55272639697342 6.70508924594062 6.4815502562276 5.987667032646 5.5717322182232 6.97223790167159 6.76209367468213 6.72205242978564 7.06130556608579 5.59534505864172 6.72336622405726 6.69740853710345 6.51429626147667 6.44152593716871 6.36984769210146 5.95149644740815 6.79116557483721 6.47832892271659 6.25929009133107 6.296679911315 6.17710296858925 7.58817808904316 6.21355647001653 6.06831060569587 5.75313741097455 6.67101825870201 6.56763592916131 6.00066759174334 6.10633513654043 5.64878116735313 5.85530078327299 6.72905155960136 6.81625481808043 5.99646885257621 5.7177100605956 6.81679783847898 6.68274386333986 6.3005902236082 5.81513002256915 5.42003797824488 6.04026392872126 6.50044374620821 6.28824645271448 5.89822336901242 5.79961393280493 5.77817323945348 6.36623735708435 7.09072098421241 6.27545559265181 6.77433194084421 5.58814359635482 5.15575413972492 6.65787110559949 6.1151778014789 6.48454387052808 6.24577315330139 7.13347141528423 6.51654308896564 6.11513759455464 6.38113382598559 5.9665176713966 6.24773453575231 6.1511124136888 6.05189474617359 5.71568170223363 5.52232004829988 5.9884676351018 6.48266582479839 5.83300332001144 6.5872390826725 5.81831550850501 6.51320153053193 6.59715795716416 6.17355173277901 6.24519850980088 5.56334896387319 5.66420509932038 6.34143619120156 6.21849692575642 6.67321371736204 5.12021846696459 6.10057746160427 6.67668233555687 5.63097990813658 6.30205641459996 5.59042245246504 6.34560467085408 6.30262036248613 6.26497647261464 6.35697055117105 5.36516286878706 6.04993429147856 6.81345666978554 6.2285725746215 6.71237341789415 5.67382897555681 6.5624726688513 5.91032505852594 7.15045629400008 5.79947106884441 4.82361617694618 7.08937430573395 6.18401272810069 5.75027770546258 6.10697837239036 6.00879431642902 7.47142539221443 7.04991150410253 6.07822731027189 6.45081431452723 6.40033273321656 6.54589178257042 6.12885982591387 6.37807508650311 6.03148727906939 6.21612913531004 6.76161747460639 6.57247964226632 6.13108839739758 5.86098184320811 6.06178106626707 6.19160642299441 5.96590100077606 5.84728739819158 6.00184941362911 6.1860151752174 5.91561721162242 6.68153133030811 7.02462233207882 6.16074533530031 7.07798442260125 6.58948967049134 5.64453261745282 6.85578312523886 6.10245099926131 6.38095318854741 6.09908358495466 6.37540017172704 6.60297792691081 5.40642426401215 6.63223379180767 4.94845242217347 6.46076153543023 6.77812815619533 6.06769226885529 6.52983956121382 6.48051823238573 6.73409305786956 6.31902175638566 6.58785814082408 6.20175426857438 5.54618611162587 6.61600905046894 6.62220550230234 6.03294783034958 6.38511346354498 6.0336371407486 2.59979625578436 6.06762875450979 5.43284111539091 6.36715788946872 6.314152850383 6.49252060251613 6.52850269817638 6.04183798966492 6.16222702556301 6.08969460835106 6.45125950492284 5.99310930440651 6.03239554717503 6.03707475208811 6.16652465311083 5.90273200255868 6.65089882949186 5.69081951451577 6.89390485375517 7.13465160680893 5.91178691962267 6.73458044773328 6.11094685922402 6.2143998279613 5.65538934846376 6.05559381855821 6.31132698966504 5.78626581307532 6.61263145446232 6.6575971905382 5.90816525736751 6.87293985367571 7.08035538753022 6.2531632041475 6.15953892154256 7.09376612148102 6.2254129096096 6.93253433273299 6.23444962642455 6.38115748183464 5.97438058432706 5.89577084422595 6.07304951249144 5.96790642322004 5.67469230620068 8.03110988906004 6.86800955641855 6.11518221314853 6.43789717432484 5.88449022218364 6.2469820612329 6.49184501584195 5.47383566555794 5.83905684136381 6.4960454014428 7.30681521487866 6.52482509421968 6.79659805358981 6.28337469412821 5.22016828137769 7.22121610838599 6.62919923767085 6.09547868444626 5.88538315692941 5.94947256732836 5.73136420183624 6.44102781368822 5.79013049486152 6.68359328222342 6.22651362651279 5.98536577950916 5.66758488609304
Manes.15G034500.v6.1 2.59979625578436 2.59979625578436 2.59979625578436 2.59979625578436 2.59979625578436 2.59979625578436 2.59979625578436 2.59979625578436 2.59979625578436 2.59979625578436 2.59979625578436 2.59979625578436 2.59979625578436 2.59979625578436 2.59979625578436 2.59979625578436 2.59979625578436 2.59979625578436 2.59979625578436 2.59979625578436 2.59979625578436 2.59979625578436 2.59979625578436 2.59979625578436 2.59979625578436 2.59979625578436 2.59979625578436 2.59979625578436 2.59979625578436 2.59979625578436 2.59979625578436 2.59979625578436 2.59979625578436 3.19522409136653 2.59979625578436 2.59979625578436 2.59979625578436 2.59979625578436 2.59979625578436 2.59979625578436 2.59979625578436 2.59979625578436 2.59979625578436 3.43514863882075 2.59979625578436 2.59979625578436 2.59979625578436 2.59979625578436 2.59979625578436 2.59979625578436 2.59979625578436 2.59979625578436 2.59979625578436 2.59979625578436 3.30273000440967 2.59979625578436 2.59979625578436 2.59979625578436 2.59979625578436 2.59979625578436 2.59979625578436 2.59979625578436 3.10654593426012 2.59979625578436 2.59979625578436 2.59979625578436 2.59979625578436 2.59979625578436 2.59979625578436 2.59979625578436 2.59979625578436 2.59979625578436 2.59979625578436 2.59979625578436 2.59979625578436 2.59979625578436 2.59979625578436 2.59979625578436 2.59979625578436 2.59979625578436 2.59979625578436 2.59979625578436 2.59979625578436 2.59979625578436 2.59979625578436 2.59979625578436 2.59979625578436 2.59979625578436 2.59979625578436 2.59979625578436 2.59979625578436 2.59979625578436 2.59979625578436 2.59979625578436 2.59979625578436 2.59979625578436 2.59979625578436 2.59979625578436 2.59979625578436 2.59979625578436 2.59979625578436 2.59979625578436 2.59979625578436 2.59979625578436 2.59979625578436 2.59979625578436 2.59979625578436 2.59979625578436 2.59979625578436 2.59979625578436 2.59979625578436 2.59979625578436 3.05008182588941 2.59979625578436 2.59979625578436 2.59979625578436 2.59979625578436 2.59979625578436 2.59979625578436 2.59979625578436 2.59979625578436 2.59979625578436 2.59979625578436 2.59979625578436 2.59979625578436 2.59979625578436 2.59979625578436 2.59979625578436 2.59979625578436 2.59979625578436 2.59979625578436 2.59979625578436 2.59979625578436 2.59979625578436 2.59979625578436 3.2005024480778 2.59979625578436 2.59979625578436 2.59979625578436 2.59979625578436 2.59979625578436 2.59979625578436 2.59979625578436 2.59979625578436 2.59979625578436 2.59979625578436 2.59979625578436 2.59979625578436 2.59979625578436 2.59979625578436 2.59979625578436 2.59979625578436 2.59979625578436 2.59979625578436 2.59979625578436 2.59979625578436 2.59979625578436 2.59979625578436 2.59979625578436 2.59979625578436 2.59979625578436 2.59979625578436 2.59979625578436 2.59979625578436 2.59979625578436 2.59979625578436 2.59979625578436 2.59979625578436 2.59979625578436 2.59979625578436 2.59979625578436 2.59979625578436 2.59979625578436 2.59979625578436 2.59979625578436 2.59979625578436 2.59979625578436 2.59979625578436 2.59979625578436 2.59979625578436 2.59979625578436 2.59979625578436 2.59979625578436 2.59979625578436 2.59979625578436 2.59979625578436 2.59979625578436 2.59979625578436 2.59979625578436 2.59979625578436 2.59979625578436 2.59979625578436 2.59979625578436 2.59979625578436 2.59979625578436 2.59979625578436 2.59979625578436 2.59979625578436 2.59979625578436 2.59979625578436 2.59979625578436 2.59979625578436 2.59979625578436 2.59979625578436 2.59979625578436 3.47906877077808 2.59979625578436 2.59979625578436 2.59979625578436 2.59979625578436 2.59979625578436 3.11572183528983 2.59979625578436 2.59979625578436 2.59979625578436 2.59979625578436 2.59979625578436 2.59979625578436 2.59979625578436 2.59979625578436 3.13294224426404 2.59979625578436 2.59979625578436 2.59979625578436 2.59979625578436 2.59979625578436 2.59979625578436 2.59979625578436 2.59979625578436 2.59979625578436 2.59979625578436 2.59979625578436 2.59979625578436 2.59979625578436 2.59979625578436 2.59979625578436 2.59979625578436 2.59979625578436 2.59979625578436 2.59979625578436 2.59979625578436 2.59979625578436 2.59979625578436 2.59979625578436 2.59979625578436 2.59979625578436 2.59979625578436 2.59979625578436 2.59979625578436 2.59979625578436 2.59979625578436 2.59979625578436 2.59979625578436 2.59979625578436 2.59979625578436 2.59979625578436 2.59979625578436 2.59979625578436 2.59979625578436 2.59979625578436 2.59979625578436 2.59979625578436 2.59979625578436 2.59979625578436 2.59979625578436 2.59979625578436 2.59979625578436 2.59979625578436 2.59979625578436 2.59979625578436 2.59979625578436 2.59979625578436 2.59979625578436 2.59979625578436 2.59979625578436 2.59979625578436 2.59979625578436 2.59979625578436 2.59979625578436 2.59979625578436 2.59979625578436 2.59979625578436 2.59979625578436 2.59979625578436 2.59979625578436 2.59979625578436 2.59979625578436 2.59979625578436 2.59979625578436 2.59979625578436 2.59979625578436 2.59979625578436 2.59979625578436 2.59979625578436 2.59979625578436 2.59979625578436 2.59979625578436 2.59979625578436 2.59979625578436 2.59979625578436 2.59979625578436 2.59979625578436 2.59979625578436 2.59979625578436 2.59979625578436 2.59979625578436 2.59979625578436 2.59979625578436 2.59979625578436 2.59979625578436 2.59979625578436 3.53945940346149 2.59979625578436 2.59979625578436 2.59979625578436 2.59979625578436 2.59979625578436 2.59979625578436 2.59979625578436 2.59979625578436 2.59979625578436 2.59979625578436 2.59979625578436 2.59979625578436 2.59979625578436 2.59979625578436 2.59979625578436 3.08857273903009 2.59979625578436 2.59979625578436 2.59979625578436 3.14710624753656 2.59979625578436 2.59979625578436 2.59979625578436 2.59979625578436 2.59979625578436 2.59979625578436 2.59979625578436 2.59979625578436 2.59979625578436 2.59979625578436 2.59979625578436 2.59979625578436 2.59979625578436 2.59979625578436 2.59979625578436 2.59979625578436 2.59979625578436 2.59979625578436 2.59979625578436 2.59979625578436 2.59979625578436 2.59979625578436 2.59979625578436 2.59979625578436 2.59979625578436 2.59979625578436 2.59979625578436 3.15584307376082 2.59979625578436 2.59979625578436 2.59979625578436 2.59979625578436 2.59979625578436 2.59979625578436 2.59979625578436 2.59979625578436 2.59979625578436 2.59979625578436 2.59979625578436 2.59979625578436 3.15037536408807 2.59979625578436 2.59979625578436 2.59979625578436 2.59979625578436 2.59979625578436 3.20164312672398 2.59979625578436 2.59979625578436 2.59979625578436 2.59979625578436 2.59979625578436 2.59979625578436 2.59979625578436 2.59979625578436 2.59979625578436 2.59979625578436 2.59979625578436 2.59979625578436 2.59979625578436 2.59979625578436 2.59979625578436 2.59979625578436 2.59979625578436 2.59979625578436 2.59979625578436 2.59979625578436 2.59979625578436 2.59979625578436 2.59979625578436 2.59979625578436 2.59979625578436 2.59979625578436 2.59979625578436 2.59979625578436 2.59979625578436 3.11933717459368 2.59979625578436 2.59979625578436 2.59979625578436 2.59979625578436 2.59979625578436 2.59979625578436 2.59979625578436 2.59979625578436 2.59979625578436 3.13125931646859 2.59979625578436 2.59979625578436 2.59979625578436 2.59979625578436 2.59979625578436 2.59979625578436 2.59979625578436 2.59979625578436 2.59979625578436 2.59979625578436 2.59979625578436 2.59979625578436 2.59979625578436 3.07202167120568 2.59979625578436 2.59979625578436 2.59979625578436 2.59979625578436 3.15604534493096 3.61601268946692 2.59979625578436 2.59979625578436 2.59979625578436 2.59979625578436 2.59979625578436 2.59979625578436 2.59979625578436 2.59979625578436 2.59979625578436 4.44031529644625 2.59979625578436 2.59979625578436 2.59979625578436 3.22556948593357 2.59979625578436 2.59979625578436 3.11769933174954 2.59979625578436 2.59979625578436 2.59979625578436 2.59979625578436 2.59979625578436 2.59979625578436 2.59979625578436 2.59979625578436 2.59979625578436 2.59979625578436 2.59979625578436 2.59979625578436 2.59979625578436 2.59979625578436 2.59979625578436 2.59979625578436 2.59979625578436 2.59979625578436 2.59979625578436 2.59979625578436 2.59979625578436 2.59979625578436 2.59979625578436 2.59979625578436 2.59979625578436 2.59979625578436 2.59979625578436 2.59979625578436 2.59979625578436 2.59979625578436 2.59979625578436 2.59979625578436 2.59979625578436 2.59979625578436 2.59979625578436 2.59979625578436 2.59979625578436 2.59979625578436 2.59979625578436 2.59979625578436 2.59979625578436 2.59979625578436 2.59979625578436 2.59979625578436 2.59979625578436 2.59979625578436 2.59979625578436 2.59979625578436 2.59979625578436 2.59979625578436 2.59979625578436 2.59979625578436 3.0992041201342 2.59979625578436 2.59979625578436 2.59979625578436 2.59979625578436 2.59979625578436 2.59979625578436 2.59979625578436 2.59979625578436 2.59979625578436 2.59979625578436 2.59979625578436 2.59979625578436 2.59979625578436 2.59979625578436 2.59979625578436 2.59979625578436 2.59979625578436 2.59979625578436 2.59979625578436 2.59979625578436 2.59979625578436 2.59979625578436 2.59979625578436 2.59979625578436 2.59979625578436 2.59979625578436 2.59979625578436 2.59979625578436 2.59979625578436 2.59979625578436 3.20753853820288 2.59979625578436 2.59979625578436 2.59979625578436 2.59979625578436 2.59979625578436 2.59979625578436 2.59979625578436 2.59979625578436 2.59979625578436 2.59979625578436 2.59979625578436 3.11530692652306 2.59979625578436 2.59979625578436 2.59979625578436 2.59979625578436 2.59979625578436 2.59979625578436 2.59979625578436 2.59979625578436 2.59979625578436 2.59979625578436 2.59979625578436 2.59979625578436 2.59979625578436 2.59979625578436 2.59979625578436 2.59979625578436 2.59979625578436 3.20566299976803 2.59979625578436 2.59979625578436 2.59979625578436 2.59979625578436 3.85865974365818 3.20691983770591 2.59979625578436 2.59979625578436 2.59979625578436 2.59979625578436 2.59979625578436 2.59979625578436 2.59979625578436 2.59979625578436 2.59979625578436 2.59979625578436 2.59979625578436 2.59979625578436 3.04710913781508 2.59979625578436 2.59979625578436 2.59979625578436 2.59979625578436 2.59979625578436 2.59979625578436 2.59979625578436 2.59979625578436 2.59979625578436 2.59979625578436 2.59979625578436 2.59979625578436 2.59979625578436 2.59979625578436 2.59979625578436 2.59979625578436 2.59979625578436 2.59979625578436 2.59979625578436 2.59979625578436 2.59979625578436 2.59979625578436 2.59979625578436 2.59979625578436 2.59979625578436 2.59979625578436 2.59979625578436 2.59979625578436 2.59979625578436 2.59979625578436 2.59979625578436 2.59979625578436 2.59979625578436 2.59979625578436 2.59979625578436 2.59979625578436 2.59979625578436 2.59979625578436 2.59979625578436 2.59979625578436 2.59979625578436 2.59979625578436 2.59979625578436 3.25815219576688 2.59979625578436 2.59979625578436 2.59979625578436 2.59979625578436 3.17666752597553 2.59979625578436 2.59979625578436 2.59979625578436 2.59979625578436 3.21444532604007 2.59979625578436 2.59979625578436 2.59979625578436 2.59979625578436 2.59979625578436 2.59979625578436 2.59979625578436 2.59979625578436 2.59979625578436 2.59979625578436 2.59979625578436 2.59979625578436 2.59979625578436 2.59979625578436 5.66832519039415 2.59979625578436 2.59979625578436 2.59979625578436 2.59979625578436 2.59979625578436 2.59979625578436 2.59979625578436 2.59979625578436 2.59979625578436 2.59979625578436 3.20273864989596 2.59979625578436 2.59979625578436 2.59979625578436 2.59979625578436 2.59979625578436 2.59979625578436 3.09629371888845 2.59979625578436 2.59979625578436 2.59979625578436 2.59979625578436 3.37964665561139 2.59979625578436 2.59979625578436 2.59979625578436 2.59979625578436 2.59979625578436 2.59979625578436 2.59979625578436 2.59979625578436 2.59979625578436 2.59979625578436 2.59979625578436 2.59979625578436 2.59979625578436 2.59979625578436 2.59979625578436 2.59979625578436 2.59979625578436 2.59979625578436 3.23023422384682 2.59979625578436 2.59979625578436 2.59979625578436 2.59979625578436 2.59979625578436 2.59979625578436 2.59979625578436 2.59979625578436 2.59979625578436 2.59979625578436 2.59979625578436 2.59979625578436 2.59979625578436 2.59979625578436 2.59979625578436 2.59979625578436 2.59979625578436 2.59979625578436 3.87758396366912 2.59979625578436 2.59979625578436 2.59979625578436 2.59979625578436 2.59979625578436 2.59979625578436 2.59979625578436 2.59979625578436 2.59979625578436 2.59979625578436 2.59979625578436 3.91655510433263 2.59979625578436 2.59979625578436 2.59979625578436 2.59979625578436 2.59979625578436 2.59979625578436 2.59979625578436 2.59979625578436 2.59979625578436 2.59979625578436 2.59979625578436 2.59979625578436 2.59979625578436 2.59979625578436 2.59979625578436 2.59979625578436 2.59979625578436 2.59979625578436 2.59979625578436 4.17168768980405 2.59979625578436 2.59979625578436 2.59979625578436 2.59979625578436 3.08078529881836 2.59979625578436 3.12790887429037
Manes.15G034600.v6.1 4.17183998077708 4.12294770149171 3.85652794678751 4.55895908692314 5.90189934380474 3.81365830725574 5.0057133062587 3.72776375311705 4.91307838816141 4.93040276390638 3.68715388835424 3.75305814511114 4.16897957503693 4.54430539374415 5.07060995576872 3.6969227908129 5.12096041949963 4.25595750004627 5.84894701674205 4.85754408369782 2.59979625578436 6.26152470026569 4.05004371489472 4.81204565198095 6.2193167951178 3.29982034827609 5.06515085146586 2.59979625578436 5.66021499988367 5.05870089486127 2.59979625578436 5.13897528352034 4.06471720172665 6.35483757504046 4.38590499291156 3.57314526813464 5.61649717323077 4.05445726499457 4.29603853319914 5.64262983869454 3.9724542082533 5.95280939408595 4.76461258724125 8.01446461496984 4.30718039443163 4.02422064017721 5.20929945698164 3.55116117433422 4.53181414395082 6.20520491264542 3.11136424535262 6.63915196222348 3.1269057721942 4.6814894051179 5.28806239038225 4.20398165241724 5.55508020594907 3.92178017666207 6.15724080596158 5.90054227495916 3.25634658216568 4.79587915280651 3.5984555720394 2.59979625578436 4.01981419915342 3.14237346324655 4.3813215950225 3.76083040956131 5.23007438857187 5.21063143886726 3.78755572466852 6.47964114250382 3.65679556095408 5.36305375509599 6.1775680108337 4.0857042864662 6.23696920287935 3.70556499966493 4.34228907366365 4.78876910344022 3.19937689101105 7.1500513501629 3.17512532819144 6.29569181472252 3.97849953507637 4.07872003427483 4.86089184684731 4.12958273516361 5.46901908412999 4.15130648459807 3.24973940342139 5.84742010113703 3.72246787981123 4.92037233068936 5.6713578930303 3.95546315689167 3.40671103459315 4.45100025427481 3.98023533405754 4.99304147155331 5.40307513690119 3.99148542122515 5.30124296495483 4.45089252933536 5.12862405186618 6.46419347041247 3.72290173601887 4.93571804870628 3.31666850209906 4.2670741884763 5.53723736201005 3.16467000805317 4.20704210651912 3.55255446331805 5.67228931414433 3.91825195276001 3.76223258926034 5.60196564944963 3.85500889088999 7.40495269024511 5.15457177970022 3.88469692308632 4.86403900651833 3.3030517261556 6.09493188185838 6.38021298425998 3.3434653761842 6.02918722925545 3.9016924230135 7.0602326066679 5.13920760143777 3.42111300273466 4.49000767365377 3.77167773008559 6.33952328706578 5.53978503086787 4.39902573701029 5.8045445159737 4.16649173829098 7.59169587713302 3.51812105738734 4.07462871031075 5.4346110789931 4.50543454587045 4.06185090899447 4.03164675822972 4.14193464112 5.19932034364019 5.32676731455939 4.9128248976036 6.44065734880012 4.25343892241773 5.70292659198592 4.62284509329445 6.60089028210411 4.99710546679119 4.06805322863222 4.97637521742653 3.90488516978388 6.53169805110845 6.93282220069649 3.94971329432912 5.52118706913089 4.53584095163051 5.97258002182059 5.85149882878802 4.23673643956694 5.78649789312489 2.59979625578436 5.65894192419844 6.02375860210805 3.65507811070983 5.56268975746003 4.65631728929943 4.1390478574361 4.76962118004535 2.59979625578436 6.33681718332267 3.56372893638002 2.59979625578436 4.77892171439342 4.32702693080417 6.31674052439681 4.38116987410858 5.77259458668319 5.30079223646563 4.14318554364039 5.37517943712633 3.14070663490831 5.83952428659511 4.7704622221834 4.39537606826957 4.22648295032079 5.49553343513025 5.23611691286329 7.79706108238353 8.12686507780196 4.93492914555223 7.38278983190541 4.68619251656654 8.46893485233112 7.2363515815706 4.13995550782958 6.89514695629609 4.97066672670725 8.1716723321675 7.87403810170014 4.3842826889467 6.25420759621847 5.08027837233641 8.65897091024044 8.32520212807356 5.12210465192158 6.43165175836198 4.9855602956747 5.81502411154899 4.42655015037944 4.35864043070575 6.98928006729924 4.17600414864321 6.00684449902052 5.01986107875287 3.55483529680617 5.43881404870391 4.80006588690031 8.74306236484824 4.31843382324052 4.5959366869236 7.64988531671097 4.67979201911018 8.25967346380783 4.88768851608344 5.10630908270777 8.54408006420337 4.75785638858533 6.06143788970486 5.81989641546138 4.89938117301574 5.75416198637404 5.66284394144126 5.43238870463898 5.90926342821652 6.1031985483198 4.39152338898023 4.2144416389138 5.27640307317819 5.61438582749572 5.18956015202425 4.78329116618097 4.52725649979042 5.72704842311039 5.78790200429409 5.06979792306925 6.05943593635805 4.31642431083648 4.63234578791599 5.07827029939679 4.19187887224251 5.39124108772522 4.07019172758665 4.9671993220229 4.99434753043914 4.89544784176968 4.74514318012482 3.65228365178192 4.84945081703104 6.22805680612995 4.15672155169245 6.45134306513991 4.97927886336449 4.57036891602596 4.50591998923623 4.38772929930013 6.06713706538207 4.26739956424326 3.63936309198249 5.5969316167785 7.11875257968409 6.77055656529803 5.50912310349789 4.11617595338912 8.37698055501714 7.19632314244646 3.88284596492087 7.54410803839165 3.84226087756042 7.06775226547918 7.1071480601441 4.48093156233718 7.23100552088379 4.40793218502145 6.50529156242315 8.0026189147711 5.13699342504801 6.43048527532941 4.00124483017607 8.50766991822366 6.83424766426927 5.45100581856859 6.74260717051112 4.18220084625933 7.4039015278164 5.56475010297303 3.92832661123559 6.4905623740304 5.57491816864338 7.9771440537055 7.55030512660659 3.66460190285215 6.58558592734388 5.56578482155897 7.75016812779019 7.17433463017222 5.04186315814743 6.5433869609075 4.88099517558048 7.29112221762526 7.07065163695862 4.75534386709362 6.97633244336452 5.4127987109284 7.37508559535997 6.91431969374719 5.5116562437939 6.77125771789038 4.72892716294571 6.4472642123021 6.22606419294046 5.20173360884877 7.70135057629819 4.55346560060422 8.31866000979708 7.17295988287586 5.42639949744273 6.95048655756675 5.24940342645798 7.83226737213417 6.69417397311826 4.80127239251849 4.55061471651912 4.50058305263964 4.54807081784639 6.94312370454565 5.38628091399318 7.60073075806847 4.67063888547861 8.17060598392915 5.81214752033774 5.0382462279779 5.6351600383047 4.14863673316554 8.29138442967158 7.03213015900222 4.41263823865059 8.51505816114999 4.77915617599388 8.78377784136459 5.06590823982883 4.00832030837389 7.53256401550847 5.06097039329998 6.4955652018375 4.93078622930047 4.85029110890246 5.24977771262689 4.36574279650293 8.09950531760895 7.98884658063404 4.2008260280248 8.62214486242408 4.8884237599823 8.36893952472097 8.3709016096054 5.88615294258745 6.38893710307207 4.59027996634774 4.9674248830302 7.88006765420687 6.16088873493911 4.77538342428656 7.49197644701069 4.43354545015942 5.62701814590514 5.96277461900101 4.95089463537558 5.91018284295465 4.90814312484013 6.86668575339433 7.33991337485226 4.79222278853909 5.27023687494268 6.350357264757 5.16836541338894 6.12942691511825 5.21412856924968 6.33513874419303 3.79195208128223 5.83416043172605 7.00409313309908 4.84905751112074 6.42230396464749 4.69084550598223 7.51459089703762 7.77983428448634 4.63861677249876 6.78020704044579 5.32077647866253 8.49682135200513 8.14456670944055 5.44512160077711 5.29246820410621 5.70141436676452 6.76369323608019 7.43859858478532 4.63276571442267 6.11209620407858 4.81963759412082 7.50148443104119 7.12916345013511 5.75309682773858 5.22029322904978 4.57051416416219 7.85362987762935 6.56948743473952 4.35177877855486 5.11858066793835 4.40999870234295 4.95704168525911 6.81887608410652 4.88095758852046 7.34920643579695 5.84481513834879 7.45190260450939 6.48438751073391 3.79222420763822 7.19557313395035 5.06900683665206 8.46455880781121 8.64250250172182 3.53217560437302 6.57569963875745 7.00182292777093 7.90406066339736 7.18948808186219 4.82994015631183 7.28320301715655 4.16708829141231 7.96870442193851 6.75026444500484 3.90648910418807 6.93825069504538 4.90626622017087 8.88256608742864 5.24892027467667 4.69761813607275 6.93512828736119 4.25993586780208 6.52697439411378 6.27925714472657 4.53657571014478 6.88758248386087 5.24195907077523 5.981272763861 5.55347062167802 3.80836454099661 6.71570553199867 4.27665311222145 6.62478163445719 6.62845939982801 4.2795179605863 4.95728974101099 6.86419662799793 3.31394992493702 6.37288418727634 8.02462897567896 3.29190677361545 5.105746138971 3.56431211964338 5.58960878714079 7.44327201901757 4.73019107509972 6.33074170290338 2.59979625578436 7.2295164955185 4.98871359392643 5.04129399128665 6.3811581025713 3.58897033024779 4.84482529626464 4.08734879059941 4.99571283513119 5.41710876580727 5.27571416930137 7.16486281316498 5.00207103668011 5.58139073442217 6.99052428575114 4.83802268116929 6.55735593051733 7.73075333167024 4.90273180478721 4.82604769687984 4.592964986917 5.74968337812789 7.49627710197178 4.09872912896946 4.5501756818411 4.44562110360616 5.99182429327505 5.05072345454049 4.96587890421675 4.92296089096399 5.20788609347216 7.61543637702653 6.32551905643032 5.03462988673596 6.73427026918374 4.16172323709772 6.04904857919257 6.26484598141989 4.54194871194212 6.05641284319714 4.67057815736208 7.76696278411994 6.32548464821801 4.28586589960127 8.06753920339614 4.54705054103186 6.80864329015318 6.9677603250059 5.24027654492664 7.1676630496181 4.61262912306412 5.72626993601386 6.88716620313785 4.55719402336317 6.00242506099886 6.15066824629092 8.35514387101187 7.79163378126325 4.46655869339665 6.20995233164379 4.83960750588937 6.63273681949088 6.63373695142263 4.61334310907414 7.3956039859333 3.9937534300386 6.16737266386417 5.33272023905533 6.28821280614231 6.92290585997401 4.44333669139984 7.82846937493945 5.17031953498702 2.59979625578436 6.33644333411822 5.09834243755113 8.96585585824995 5.61574229453724 5.50465042709518 6.76123762735559 4.11580971893305 7.04575678714798 7.33216337880828 5.37718578954094 3.90745628026551 5.31469541824452 3.95944833641225 6.73016952869136 5.71555983109867 3.98651762349796 4.74399541057762 4.42435522986681 8.48291570377807 6.61202405563032 4.39542534691578 6.91807105389085 3.3580901148347 6.55418430421086 6.67484513563211 3.68818018210112 5.62516782638122 3.75950738938113 3.98665573556431 5.41411010055572 4.51773985457628 5.10206489121146 4.89162727704218 7.80236237188482 5.78701671025507 3.95095185850016 4.29284418572277 4.12243230657783 8.47458191973146 6.99583106083447 3.16658854311766 6.34834164421729 4.11313282674055 7.72737406355576 3.68263909842841 3.45273288614406 5.97683146140101 4.15470628938915 5.97158999824983 5.39708684085904 4.4749090681306 6.14772443512544 4.09024889660148 7.15268057735743 7.80176387786572 3.49579071812971 5.34763235940942 4.41305689774844 5.51859100383493 5.97516964459612 5.16048223180925 2.59979625578436 4.01669652360268 6.68356525148438 6.93991906844051 4.59427589125696 6.01862339081805 7.08718804234466 5.67382897555681 7.79673781409398 4.47653973438238 7.60155581610337 3.7445127826073 4.34408491439851 5.72440515974775 4.99881263589147 7.75608554509968 3.34680674814643 7.42689908273483 4.22053982068854 7.32551607355831 7.16474594009666 5.02890370927168 5.34620611352246 4.86421751440031 3.92757747102017 6.49041546386793 3.59353171185912 6.32611946817145 5.61704989490007 3.31738323501506 5.9894777468537 4.24223773573394 8.84477411068375 4.8806997409056 4.23875623856873 5.89578915487713 3.95406656761989 6.08173669797816 5.75568871758532 4.17640684273032 5.66832519039415 3.14662082988331 7.09501035227969 4.90013798239559 5.44713179717359 6.00870088705443 5.20725201909007 3.99216097832766 7.05410766916346 5.02747709937321 4.33819038824305 6.56158845521532 3.45993785358775 5.5825325955577 5.20984363777523 3.42558272829161 5.33950420825588 4.3571817689802 7.46359116512181 5.63436576519502 3.7367292000299 6.97334345180161 3.80707758114523 8.26170259201225 6.33828084197406 3.74225316698286 6.10869488324219 4.25731352856782 5.58199503896976 5.37325073172936 4.10682806070145 7.42227970722944 3.61482800661992 4.79587404593374 7.08291594624436 4.2600653397719 5.14292747519033 4.4422187795895 6.055768565785 6.6717838409766 2.59979625578436 4.92801692286875 4.29750117352092 6.55803073294845 5.87221950478855 3.88284663757265 5.69081951451577 4.42590945521725 6.71639292928961 5.93305775744307 5.22695408413075 6.06362759846007 4.85892261123495 7.58534155985931 7.53227656827332 5.35285571231372 6.54589578629753 5.39563180472098 6.44892622354797 8.33647720048013 4.09791810019352 6.52467371294742 4.20487855906137 5.2244674566972 4.73235750404557 4.24853291030848 7.76466998735542 3.24895042512516 7.99498817809736 5.63530212816751 5.61610294635569 5.90433114362889 4.75325173139168 8.9097162436742 7.4975541090033 4.92555269984293 5.39624373488535 6.9579440590899 5.6934324096742 4.22340535183814 4.52398701753581 7.29591100765525 4.37530630418476 7.45573933068313 5.82758238674107 4.6336691793727 7.43610822274439 3.61912613435165 6.44898332584304 4.0763993604706 3.78028546879817 5.05158826278233 3.54645731268943 9.35528211473231 6.15780056182277 3.87019450709065 5.63740144198793 2.59979625578436 7.12634467327799 5.93262523887521 5.86578897354097
Manes.15G034700.v6.1 4.51513624047877 4.12294770149171 6.56165440618384 3.85399867173188 3.05314717308039 4.60059294719446 4.02736728603004 4.57509933520789 2.59979625578436 3.263295019147 5.77530961222955 3.48120591205738 4.36605455922773 3.77649929472813 3.87071312468724 4.55019152913346 4.14342022304151 4.25595750004627 3.75141957250998 3.52689480351742 4.42859187535835 4.14601947124334 5.55880159564893 3.72812292938955 3.53192955553866 5.43613425186829 4.21443061264207 3.45517244682011 2.59979625578436 4.40088637884236 3.9352190520913 3.2385184270877 5.33567024564533 3.19522409136653 4.08643227781096 4.95409185371032 4.04357278535557 3.80327872727126 4.49632855671599 3.15137780479602 4.70559864717939 3.48818612228433 5.94921721840476 3.43514863882075 3.6225462550542 4.54607779429635 4.4352073697887 3.81420554761704 3.7682858115686 3.26766221655289 4.28394853566575 4.26257520928987 5.70971010265337 4.24128925464556 3.58452961246909 4.69615319906024 4.40953026176146 4.88700905854088 3.70500796502859 3.52567379773375 4.70266724377004 4.5409051926022 4.54840231096189 5.50880681331723 4.01981419915342 4.50127078378882 4.85581315915023 4.98535768347768 3.33289544367448 3.78368445386911 4.14140926066055 4.57746439775678 5.32649354912661 4.68113159220027 2.59979625578436 4.43686894341392 4.10954521212555 4.12948081034605 3.94884331452239 3.10989770956048 4.54180703342426 4.09350044620337 4.16063303172607 3.60689911294869 2.59979625578436 4.75348635040299 3.92217091087391 4.00628018931024 4.00153453099075 3.86377510665336 4.52618719680003 4.68740121486439 4.40587597646368 4.31971868446046 2.59979625578436 3.95546315689167 4.99525138845766 4.11005258153141 5.47564203733107 4.21823166674044 4.05933102458447 4.21070890460826 4.14381969085603 5.42146847628921 2.59979625578436 2.59979625578436 4.67190547481083 3.50401259452966 4.2349638331068 4.810959145846 3.96557275266778 3.83307995058926 3.68171689201056 5.51046814472188 2.59979625578436 3.91825195276001 4.04861984741434 4.04053299012494 4.24659030957132 4.4995448624184 4.21353153330716 5.1308395239794 4.30446576274559 5.04657409249893 4.42169621249677 3.25674191122001 4.67263459612452 4.58685620751371 4.73248058554761 3.79938721868522 2.59979625578436 3.42111300273466 4.16059130511255 5.06867792721212 2.59979625578436 3.90750928558192 3.8399998178964 4.41528649467386 4.23581806944651 4.03352894687873 2.59979625578436 4.21154493928403 3.6161129942103 5.90162470551685 3.46737055924807 3.7839530082026 2.59979625578436 4.1145107302262 5.72370615353303 2.59979625578436 3.8700181854824 3.97272935185107 4.30013684981934 5.47475345838859 4.49433941668679 3.07194257290571 5.30031813123535 3.78424561610176 4.34083448783522 3.91970661364898 3.58357647506077 3.81544505059047 3.51663380570461 5.89405552932471 3.16701331005524 3.49183502491586 3.78663384676346 4.28681519019814 2.59979625578436 3.60579276956614 3.17915297907334 3.97452904696806 4.1919235120302 6.36687384209374 3.47017978033751 3.25431612115486 3.83205261801493 4.80234225549176 4.96860830915736 2.59979625578436 3.91453850042518 4.74740702920283 4.23356743523471 4.31022035526399 3.32024232022317 3.76194308366252 4.14318554364039 4.15144122302112 7.38454332061227 3.72261622898737 4.03009384476315 5.77295088130192 3.99373237159987 4.12673181846973 5.28010032188688 3.29885691157333 3.77457475802958 3.13848911460483 3.32529133428012 4.74438309913008 3.79180362126009 3.11468408518749 4.51412715909619 3.96989716470546 5.51891960605537 4.00210822240073 2.59979625578436 3.48186864689569 3.90169162498056 6.50706285019957 3.19875009976656 3.32563966480586 3.86268974792135 3.9184722264597 3.67874131115899 4.12112546316912 4.83697587183326 3.97520418003889 2.59979625578436 4.26800491091419 3.3496085626079 4.11971925919363 3.81879582209405 3.92115063075171 4.22374680884705 3.39145816204378 4.31843382324052 4.22027045302236 5.41775509638884 4.67979201911018 3.55094492364278 3.25982382466975 3.33599306581088 4.2156737729944 4.43066648309293 3.86206098365279 3.78369997009961 5.14154905852131 4.52180790115032 4.79466522176796 3.24358690281098 2.59979625578436 5.69159492654175 4.11249792924364 4.66744957999014 3.96554473606679 4.05928310922433 4.9971281131785 3.73996799412852 4.7220511622245 3.13619888814257 3.97281132513551 5.48042901586487 3.54929253249872 4.94129613275393 3.61792181462924 5.07827029939679 4.92112911560328 3.79301759064037 5.34430581375096 3.84261796704847 3.81285093634252 4.38174081317482 3.91021727631252 5.42508406855004 3.72918927219567 3.25686325425202 4.77050221722326 3.76993209506102 4.2327986660079 4.12687844200097 3.57449242583284 6.19476106813289 3.74435038192893 4.59496259194579 3.97251961287674 4.45866402952685 6.23259248789457 2.59979625578436 4.53265738187991 4.66378788656595 4.05873848980285 3.57019064334041 4.36290914721157 3.8576577601785 4.17450065722305 4.22737692092062 3.08773589500831 3.97370283406947 3.26645129656096 4.54574177902802 3.3970748603418 3.83026908218474 3.19546030758457 4.12736425287806 4.51649108850624 2.59979625578436 4.01850320851084 5.18886767673362 4.30730283440983 5.05852536581822 4.19900678068076 4.17704803998855 4.64331373921658 4.4423022489727 4.57191938643421 3.66435385101226 4.47494668553088 4.37258234708417 3.67305830484125 5.11831897206066 3.9071059728123 4.46463273918484 3.61588927876974 4.42876271274902 4.94288935082317 3.60063610421536 3.45416095825858 4.52508004361914 4.05523283250473 4.59603085229524 3.86527703487348 3.58962556786357 4.9642621404597 4.08975469002555 4.33372626996016 4.44935965213155 3.77040547355181 4.39776753825465 3.94754652835282 3.93102905613678 4.17254616251494 2.59979625578436 3.25434752792638 3.52099072017288 4.55899955516518 4.38780731968809 4.42103653890399 4.60115349631999 4.68489038781193 3.89245209463446 2.59979625578436 3.87085040539755 2.59979625578436 4.53186021227521 4.7711030284541 4.23835487047107 4.0319417234535 4.11122769213977 4.36130527077788 3.88328421512736 3.69767045161778 3.82159579433779 3.20704156102309 4.16692819130673 4.376805288776 3.26884182041456 3.3916204310571 5.61131000327497 2.59979625578436 4.8748656168419 3.44886050587142 3.66470869978415 2.59979625578436 4.3349465780028 4.8761714414142 3.93388340480447 3.60500179411574 3.15779812644779 3.70128163420346 4.74034255107192 3.63148108676377 3.91103305147773 3.68707305654287 4.89617374717355 4.36400799834302 4.84606742647491 3.71574319205381 3.54150743931308 4.89018970141447 4.56720164820809 4.74754631927284 3.96571529807062 3.91442023250596 4.59517568161447 3.93176759969761 4.02112009448399 4.09850791216332 4.57324822261862 5.54747941660644 4.54889234790777 6.350357264757 3.86536555370485 5.83052440245622 3.91268880763813 5.09033260165601 5.66743745279347 4.34397484618706 3.77334939914147 4.36533609943922 4.19113732327965 4.32781803000473 3.77807859896217 2.59979625578436 3.9495082912954 3.88815639471644 4.6103480558841 3.32860106906141 3.49033222288615 2.59979625578436 4.05092012482805 5.93813683015321 3.94362191624918 4.03250768936229 4.26509079117812 4.41508978927913 4.73950732274379 4.06127079942006 3.96263837881076 4.1524336193706 4.03750591102957 4.72632994286573 3.39541109862574 4.20004270875239 5.59018824589538 4.97093700264263 4.87477229420321 3.77736303902442 3.44261754966494 4.79928741903788 5.34612451753788 4.14684132631294 3.63790334654271 3.56558731861277 4.82568103098201 4.65552036794231 4.86676461493404 4.11260185598456 3.43507825794058 4.38172805358492 4.67168600202901 4.69846165629342 3.89363607006768 3.61356183406947 4.82994015631183 4.86288446313938 6.08962826365662 3.78379361415949 5.49656357803235 4.66154937543948 4.72642661672275 5.81325884509459 4.07901474762147 3.69491287192682 5.32172502365306 5.01375455838448 4.84557135384782 4.33908116508318 3.63664094407163 4.46409154789629 4.48693271204573 4.79629342473698 4.06898846243676 3.47010227507714 4.26534081263718 3.76773731068646 5.0155798335466 3.61142910901563 4.76337358653014 4.49746358015023 3.90347240817075 3.86698645270284 4.35277260690162 3.90412194324424 2.59979625578436 3.67928419197264 4.08507041944101 4.21584791522146 3.23307136903005 3.538429025029 4.2545605801383 3.90848178259655 3.96850025075125 4.01139348891446 3.29459327228905 4.84713209048625 6.3811581025713 4.48099037880939 4.14712220237834 3.48331719498716 5.52068038784496 3.88319342047443 5.8637197531217 4.13579127560016 3.53428471141661 4.40103207344144 3.67046185959629 5.60495997108278 4.31183272621935 2.59979625578436 4.42689880353533 3.72759337620279 3.49105114569248 3.30109143257354 3.12701290025836 4.18169055610886 4.13239208286991 4.73543827751313 3.0992041201342 3.48797309690425 5.43605739924198 4.60730768878261 5.43857864536188 4.29857672764401 4.29866723061325 4.35700291707143 4.59263235271482 4.54589820248288 4.08144153824263 3.56844582822542 5.01039363950986 4.2178230050721 4.89005404203688 3.43933261008128 3.6867508036148 3.93343152360907 3.69007444965449 4.43116626631893 3.30442840010922 3.76305104014096 5.39595060078114 4.62449846119442 4.20448879507154 3.67600796720758 3.60655312067859 4.47726345222936 3.74746792533285 5.19351441329518 4.32796366705066 2.59979625578436 4.75875710156399 3.59600033080899 5.27318397418217 2.59979625578436 2.59979625578436 5.72772793481397 4.53503081876701 5.58617876420381 2.59979625578436 3.98045356917044 2.59979625578436 3.48356159872131 4.8676270143214 3.2962608485763 3.48815169625104 4.8926817569489 3.91703847765901 4.89898575816606 3.63105841186316 3.83323305475365 4.59947960474485 3.96933255596001 5.1456891140661 3.41619604011118 3.4492382492155 4.56311508564606 3.44336746541449 4.00114667373115 3.95944833641225 3.91817791121178 3.98135209807505 4.35037491039052 5.43846308275631 4.66811710595173 3.12724282625815 3.45229135332417 3.80021628716771 2.59979625578436 4.54882320542685 3.36586943173339 3.21419104749459 4.85491806194503 4.69464347417724 4.51844382943158 3.8116874285706 4.75249933078582 4.07222534843677 3.74853439818929 4.55353970183645 4.11126577366617 3.72261112057527 4.27613165774428 4.05211130470134 3.34310554963969 4.05020411982674 4.13856444306581 3.94754834690062 4.1396949679635 4.50322722739814 3.61072093684214 3.54285352533004 4.0383893101787 3.96086861109062 4.29767203310259 3.37588687910859 4.08572846250385 4.08958618670128 3.67706499324602 5.17929320739699 3.67953587081363 3.8228855532456 5.18850197795536 3.14237529736743 4.16614721288995 3.95490085823409 4.16251252866064 4.90494329034494 2.59979625578436 4.69507412008414 3.77939498651549 3.32970239936705 5.85689732963242 4.03180650564226 3.95414086578989 2.59979625578436 2.59979625578436 3.58640791717732 2.59979625578436 3.59736818850564 3.51082790168131 4.98574003949392 4.69941935171913 4.02594991451093 4.40546711664691 4.04455789294339 5.0093340735238 4.87964051764886 3.9701672858013 4.40711821045092 4.07708038990448 3.40187214262271 4.421152439303 4.34865740977024 4.60752361185706 4.41050221097096 3.75491940229786 4.3990845057654 4.2809668982371 4.11133455544258 3.7341416335537 2.59979625578436 4.88394475000689 4.03299919194712 4.66986920965558 3.29609969080235 3.70818606824984 4.79590648216369 2.59979625578436 4.68235096170175 4.4916018600498 3.73504840707269 3.54481604786255 5.09437018306266 3.9861096364649 5.12758321780705 3.7921270888656 3.68618486222939 3.99277262172578 3.20273864989596 5.14983853118617 3.50979356917955 4.07823655043242 4.70147313196168 4.62415614610549 5.70247409335716 3.29856936453973 3.93449173159199 5.31243781573439 4.1733537671966 4.08359351229734 3.69002083499493 4.70616400223102 3.90840717251821 4.15029403147123 5.76773216905452 3.5302863255487 2.59979625578436 3.84772481985263 2.59979625578436 4.00843325576256 4.79587404593374 2.59979625578436 5.14528943166109 4.32082125737398 5.35018914980558 3.32630363502723 3.40116079843692 3.46890406481015 4.47137036186201 4.29750117352092 3.50657944241829 3.24657439596401 4.22416584260954 4.08963289548746 4.61310908830429 2.59979625578436 3.6772290110141 4.62442291598567 3.10048140825537 6.30916928302098 3.47394710612716 2.59979625578436 4.53896932102188 3.95496820445647 4.41449167308336 3.93512453557474 3.95022009336645 3.37365795353155 4.69656676087727 4.87471527282959 4.51198681403741 4.33666431682048 3.58508707760162 4.62630061377671 3.86786890911461 3.15448378042256 2.59979625578436 3.94360183626229 4.01444488429516 3.94603022704439 3.37724948770933 4.40336489770596 4.59399706649545 3.66080876992859 2.59979625578436 3.61108609015459 3.61056149362573 5.70776282234416 3.40738645349279 4.07730770910483 3.20730882339491 3.7236190172748 3.97181638228956 3.78913948895055 4.72839782221023 3.28072078774946 3.95677709554983 4.45192201205434 3.94674306738358 5.12413069691545 3.90291938238005 3.1167432246131 4.13325607039806 4.13537756036704 4.81754899393999 3.42544384608713 3.4661660206238 3.63929620480223
Manes.15G034800.v6.1 6.2818436971031 5.80522515606034 6.68167899682798 6.60138938380279 6.90510290327204 6.84108203785952 6.99643231537476 6.54836162878124 6.94918147555186 6.61285858583815 6.66396034295974 6.44246429690981 6.478995050501 5.19733262938069 6.89688472255374 6.53361348953017 6.99940912623223 5.80721903688476 6.15652460640893 6.4401299737698 5.99545248362529 6.5050936726548 6.50457087480829 6.64909251445573 6.28582825689208 6.3493472724888 6.33800266369659 6.10090700346975 6.80611754650256 6.39907427393473 6.10307584760384 6.57094279106383 6.53023911243082 6.69953953505026 6.73666364808926 5.98008826769893 6.18703523290082 6.05120202989027 6.24860629903109 7.29643003079746 6.23865254959393 6.87497825285574 6.74371822998654 6.57487320860235 6.90461605102003 6.46880514893222 6.61421909991571 5.96700635459871 6.97775048347142 7.49084580491149 6.31182321078495 6.50228819320844 7.10717132291477 6.81810294092377 6.53070067464769 6.58682112826875 6.30613902375648 6.77111340510814 6.32447213552318 7.03949748927947 4.45581964901029 6.55569454827465 6.25982873359898 6.32364397525139 5.29895433900126 5.72995805473925 6.34375399501161 6.30333779594607 6.53121197981922 6.55065748995839 6.17921052337839 5.91280968487091 5.52985235561029 5.36305375509599 6.53526458751034 6.70639541653829 6.58066257314157 6.47546520534027 6.78246857681854 7.19622944361574 5.69426052896026 6.5990743836397 5.73992692618936 6.8912240299057 6.15611441150112 6.01849101785658 5.52048077937565 5.8322999281259 6.64278076930491 6.16318430139845 5.97364182097646 6.66226938988937 6.00102052371852 5.97609700426404 7.0281325268453 6.54391086046648 6.10869313490964 6.32613500256323 6.50198437863375 6.34108020047376 6.33158356900668 6.36632364312943 6.25769032297127 6.3014483606336 5.89057866898297 6.68032645661478 6.02231647733114 6.35825217712312 6.05686747721304 6.56567689245974 6.39389589985133 5.84819905762465 6.24673118484627 5.78975289811293 7.41172583796575 6.73770069269399 6.64100071091061 5.95097299712799 5.84321941943231 6.17431195397531 6.23660422125435 6.3242688415329 6.41724353071946 6.30820780754034 6.82985392806692 6.48742194948203 5.92890841064789 6.02918722925545 5.23070429151555 6.61251195371832 5.58874933461792 6.43255633618441 6.53104805440814 6.57783641451463 7.43994747590944 6.63205965816474 6.67598885414025 6.84556527592352 6.35408806534785 6.91166293763564 7.23598280508798 6.11502158921606 6.252081188621 5.9677029300784 7.04799650634089 5.98563845644235 6.66103704696266 6.6815348765182 6.90245873623336 6.46902882030237 6.76812430330057 5.85394919932991 7.01676507845635 6.39107471216856 7.04765240794785 6.92147235276527 6.29171847438694 6.48360432373699 6.45967712540136 7.20775602309284 6.68071058832456 6.10118309205113 5.49394090386668 6.07758775237778 6.33915560207744 6.05737731794736 6.45351934913046 6.62299556494613 2.59979625578436 6.49142544929988 6.67138904379824 6.50065487810911 6.17035659278906 6.53453211995864 6.57173349288759 6.64342020883119 6.27466333835541 6.39154714538885 5.92279579613794 2.59979625578436 6.23586860608747 6.50926149088287 6.4835675831365 6.21021416430598 6.95996336041806 6.30202233747249 6.25658441628033 6.39380425084477 4.942962905518 6.76637068770098 5.20869663162393 6.26244494880503 7.27556260919694 6.39026595526219 7.18700686951809 6.38836253455124 6.34042645831322 6.17640783742546 6.49175103697588 6.30144175316785 6.59106629954742 6.29955369283811 6.60194701428495 6.16384590228891 6.44359370175883 6.84245888795736 6.18375977795319 6.35405770808052 6.31564008237045 6.3993447452725 6.36974483807244 6.40189195561156 6.52208001826149 6.3374585623069 6.16971369504552 6.44411666671365 6.41991276957747 6.71583421863941 6.66356156186262 6.49989182291779 7.03059915779541 6.75915329697405 6.58836896656763 6.81941659443674 7.40367699939978 6.51199281887493 2.59979625578436 6.15002734412724 7.26263137492158 6.49076503961072 6.48048744269198 7.24143897612691 7.33187501812405 6.47606691040789 6.75231318431216 7.19983271606932 6.99037123041473 5.49182221413199 6.01025814539134 6.3125356715437 5.04899667876049 5.75370813015901 6.22175036226778 5.90552519923931 6.53003926838718 6.52296359831221 6.19673246688527 5.82558220715557 5.96754281582453 6.11321623729213 5.839418086078 5.65685565584026 5.8474760586936 6.08881562806212 6.2881432691961 5.59498065251652 7.59929242035003 6.34080531337576 6.22552354033394 6.4294889398608 6.20587027715209 6.61604721571384 6.92977879424999 6.12735455946671 6.64531807036015 6.16601580653286 6.6626910921657 6.14709155323035 6.28896854035124 6.24889201870653 6.53189844116373 6.22607809959831 6.21211424780268 6.40685349119795 6.38156152017013 6.44764062599479 6.49243073760619 2.59979625578436 6.71064389238897 6.58197406764252 6.23777169309466 6.58595555307425 6.21482692521634 7.38949368872325 6.0773912797647 6.20512405153175 7.03377529983625 6.76013276244185 6.00324548823094 6.41751147230908 6.14378948459774 6.33384397091852 6.19863817178563 6.61025298786685 6.1716433676825 6.11905042786494 6.51424484285722 6.87829355848222 6.67303048218386 6.58569239754216 5.80930490354872 6.83312857743392 6.88794768960424 6.97067659568543 6.41253955770164 5.93170513741685 6.08099530803397 6.47854626605633 6.8071969632508 6.61183104745044 6.63264455485143 7.09863506881694 6.62791116055512 6.83490376659388 6.68922686096467 6.49845495775028 6.79413935020984 6.92198203184958 7.08284990393661 5.91669919541706 6.71074954466253 6.48532531354226 6.45723164396361 6.4612342243221 6.25941492914369 6.28654329402103 6.39909246179933 6.19854351510633 6.69737518852921 5.78274773848217 6.12410254688978 6.65732596170816 6.28297791613009 6.41476786085712 6.60578200935242 6.10476509767862 6.59889802444609 6.66827896987872 7.05624286387482 7.13603417224509 6.27669804103651 7.67636224182334 6.48362785873153 6.33762672671718 7.05500981015346 6.9946337672638 7.29319424285924 6.49396666716524 6.7202157037429 6.6605265614951 6.3135966181228 6.84467734681404 6.25241993838724 6.96789608574764 6.60718570363184 6.69302313409139 5.12776680041668 7.22701539284048 6.67202878900783 6.69840679322238 6.56014409489095 6.72982461862488 6.45497682231394 6.38660129026403 6.52978935850292 6.47763962863365 6.41975543846694 6.10936314105084 6.34797613676377 6.45505134718815 5.78102793023879 6.58247213511141 6.33054262911742 6.57700314916277 6.26483009179303 6.04587860583625 6.80766505322078 6.60743488088026 6.77069684687836 6.08517875738444 6.55504872650892 5.95628892299452 6.15187351627363 6.40705487899319 6.11753660015753 6.50185477115227 6.31589161288023 6.83682684217233 5.9492157504268 6.29445483253628 6.38652262041788 6.350357264757 6.67753836264813 6.37623917503922 7.0822619134633 5.09033260165601 6.78181450193349 6.22480354833476 6.86644336724559 5.94468953753566 6.13008339662739 5.27647678282152 6.37337387664315 6.47864583930025 7.15088886206873 6.49252183782051 6.33451555379355 7.0086740346465 6.40602266846323 6.05623446771268 6.21543771490048 6.57885950398122 6.3559682677809 6.83049468865784 5.91773063218085 6.83084692062019 6.44583868509139 6.55987926535453 5.99921223900704 5.78755482313381 6.63928234580453 6.25329874469733 6.17234804667272 6.62101076339483 7.1962966158843 7.2035340700133 6.87266371223466 6.48794990315494 6.92403476807219 7.19614860458873 6.27683791314847 6.15292912608414 6.3185849735458 6.66428446137641 7.19246841848377 6.71163594196764 6.67125934671412 7.12510478047232 6.98588518013185 7.17237646513455 6.822882657483 6.53564411216292 6.98278335110594 6.51985602538022 6.9118431280325 6.86005894447518 6.6220382370422 6.48258940803081 5.66898066517042 7.20550028667347 6.73061590971335 6.60459575450756 6.95656397340982 6.86082262153273 6.37167113853238 6.66932101027193 6.23110079746814 6.6145743441939 6.84648998051004 6.9007775475083 6.30422872084727 6.59495310838427 6.41708247775337 6.62808557742494 6.94553314786541 6.48082084162338 6.3414360312702 6.9220291516852 6.3773851221056 6.87332363902292 6.21184770604962 6.48894285105928 6.40014910062434 6.90840627463389 6.302345701435 6.51348584311121 6.63542714882277 5.74462956046561 7.09881121455152 6.61004839813042 6.10588000088062 6.52072474881204 6.39059618583315 7.64015828769213 6.36862181148148 6.74735721230079 6.3811581025713 6.61875928169652 6.13726479597257 6.55188958240707 6.40086128431159 5.8660197900109 6.42623959186732 7.08678200757558 6.92545822363403 5.736903192612 5.65930165810287 6.43129185581414 5.89335906147458 6.66293372979575 6.69613855557698 6.31943756920579 6.63394135344397 5.93527661583707 6.10628254594458 5.94500184810731 6.57609373564641 6.17318990075316 6.6194912988585 6.85964249786409 6.35681873458672 6.17620150385393 6.65808740642347 6.58020006764332 5.26997029033074 6.2103899189651 6.60902117191097 6.62294780550145 6.80455213129679 6.43305399946359 6.80294370291838 6.67624890991226 6.93924757431127 6.65013800518383 6.49453051695366 6.48461097358616 6.43426762976404 6.08540910855249 6.82755726177642 6.26971948836796 5.62190068638236 6.08132919088229 5.93920369680472 6.93334887111371 6.23188223023866 5.75276077283382 6.28457218603625 5.71326977865712 6.59374739454547 6.425169482215 6.02539063356818 5.78293337248921 6.34382911022377 7.15634751469663 6.45628941019234 6.55255643626388 6.08090748517344 6.42328962787519 6.54560438020836 6.81699872969407 5.62582106681723 5.84901477539073 6.41870580199198 6.29710684178212 6.37227917362709 6.33398848854575 6.2517173239653 6.27573594780945 6.48012294210008 5.83825331262116 5.42911428119912 6.08568070448788 5.96981789917083 6.33591912853242 6.4851016964697 6.51901535306844 6.19890018381274 5.79494779785457 6.4961381576825 6.22025501259108 7.13311225975272 6.02147791713232 6.52270881366998 6.27174730604352 6.4442690824753 6.61202405563032 6.46200176491528 6.02794093112986 5.97611781429461 6.41251547139409 5.92190766139551 5.98609342288093 6.63081789196952 5.98186808210898 6.38351664921452 6.36684996039856 6.42663562943532 6.31309804756645 5.88472168020126 6.72028631797399 6.96676717198488 6.34738571757797 6.76343914848692 6.11210181444039 6.53900552829613 6.61949596108767 6.3028469174205 5.71136428930565 6.09594655820543 6.29114553558622 6.3156525098191 6.18377959462316 5.93793574599654 6.14648680880415 6.40030204762717 5.49193278045108 6.57403416742615 6.56874100973532 6.15541700024637 6.87449098950565 6.80720090609232 6.4947611098216 6.5569389923269 6.3131557780835 6.6818304637706 6.68909785912512 6.21767763755934 5.45667075841334 5.95869250857362 6.5900852864531 6.38897752066125 6.5843851872191 6.15709830558473 6.64746793741837 6.70951900935267 6.52678723889374 5.94559359937416 2.59979625578436 5.99595367160815 7.2221460736236 5.72440515974775 5.9792121812102 6.00480793466343 6.55453749654497 6.89654754205851 6.31435485015434 4.87964051764886 6.25680861369982 6.90765595148242 6.02854546963011 5.77366754859916 6.39898131617376 6.33857453089717 6.05786217335646 6.72010893647897 6.44477798747247 6.17163734917105 6.43351800388564 6.11166340340867 6.06178106626707 5.68470334812607 5.56681390386877 5.49382701499228 5.69018625663096 6.03459059848611 6.50188669740761 7.56753961535339 2.59979625578436 6.02956031447649 7.99601216327639 6.17927232417092 6.27120641563225 5.41386988540822 6.48713943163705 6.41589929906755 6.1671353571708 6.2297249998889 6.823797290838 5.90338065503799 6.88684693959895 6.74606608405407 6.91149921127003 6.1455127576056 6.04099129137776 6.47914636394366 6.68828265529973 7.16429522235087 6.37551942699283 6.24595071217247 6.48688922239704 6.76660445950198 6.7713503540932 6.79744620341864 6.3768204571989 6.41217454909149 6.49226161866964 6.17064995199924 7.72116404315422 2.59979625578436 5.51451402912695 5.96501318606564 5.63391915651671 6.487772659743 6.02025357578236 5.95351690591338 6.69509896790789 7.01005714226646 5.96695741993825 6.97569700196612 6.06289997959186 6.64416583909689 7.23494246096111 7.16246858044494 6.33730445745111 7.31021865899293 6.59731857796986 6.60909967744766 6.87092055451148 6.6042829060576 6.36535261620909 6.17832996670095 7.12580263364934 6.05792154466865 6.11125847120668 6.64088185084233 5.94723943782389 6.18053563535871 6.70965656227887 6.38496263251938 5.84934432098406 6.86781241947032 6.89961885456577 6.2254129096096 6.945284145039 6.51737962093263 6.42774637141632 7.10498088990614 6.29507687516474 6.67553422152952 6.36074185775318 6.50893107855751 5.90675386786896 6.79265865998453 6.4453501837306 6.43789717432484 5.90978777629827 6.82401753498672 5.76986004089112 6.57856555782139 6.23699788266044 6.61368060032919 6.99869255960276 5.98960483688296 6.46627794342002 6.72481113491046 6.08716100762165 6.5847824108666 6.314557164354 6.75170393277711 6.54573340266021 6.50923764941468 6.83378857951751 6.45489924721391 6.67606703071571 6.58718284681459 6.58602677838278 6.6917409293101 6.62676914683372
Manes.15G034900.v6.1 4.78396417104763 2.59979625578436 4.14266410568449 4.84441177295379 2.59979625578436 4.81297728375059 3.38466486369882 4.67220719184047 4.40632380015334 2.59979625578436 4.53432397368743 3.04561120384308 4.86022290993191 3.44305187794855 3.01339967241467 5.31117238306181 3.35405828690082 5.05673170833259 3.75141957250998 2.59979625578436 5.28443967054753 4.97122564174552 4.90910424709594 4.34688391558484 3.36517982117798 4.3590622695144 3.16295777007222 2.59979625578436 4.03685567412286 2.59979625578436 4.32541960922254 3.2385184270877 5.06117445537185 4.94632414653747 2.59979625578436 6.84506573132173 3.39406740467135 4.51105461208225 4.05492540605776 2.59979625578436 5.21561870366018 4.0363264027745 5.24105452762996 3.76574463858324 2.59979625578436 5.3230167598516 3.36040517360207 4.11155110495989 3.35067592997401 3.26766221655289 4.45993524155494 3.62754700466668 5.04907603819311 3.79008946478835 3.30273000440967 4.84962633655995 2.59979625578436 5.17183479680682 3.50929109955559 2.59979625578436 3.52062149520576 3.35463609942184 3.71107914194521 2.59979625578436 3.15500955286225 3.52897269545353 2.59979625578436 4.00432392223144 4.02336069450757 2.59979625578436 5.08136601960014 2.59979625578436 3.35537191096595 2.59979625578436 2.59979625578436 7.47231319408756 5.52500574384133 4.24065357703529 3.29249169049875 2.59979625578436 2.59979625578436 4.77329212538976 3.17512532819144 4.70573458748037 2.59979625578436 4.87785883965807 2.59979625578436 3.50982048758402 2.59979625578436 3.03309729085306 3.86934225889733 3.53864938527956 4.79624139477376 3.70362220141525 2.59979625578436 4.31266839828298 4.53546300320311 3.02061995747434 5.57954352487936 3.35353493771494 2.59979625578436 6.3928538825062 2.59979625578436 5.48905979792589 2.59979625578436 3.73453100833969 5.75318718083485 3.50401259452966 3.01650372679633 2.59979625578436 3.45516001602998 3.83307995058926 2.59979625578436 3.55255446331805 2.59979625578436 3.54772472454507 5.36223143979426 3.097772256188 5.91581752100295 2.59979625578436 3.08797719378391 5.30135827615314 2.59979625578436 3.58497213633413 3.55495551510956 2.59979625578436 4.04275430652555 3.93778378995637 2.59979625578436 2.59979625578436 2.59979625578436 4.18391418333489 3.32469701506341 4.79158039034077 5.69618591814306 2.59979625578436 2.59979625578436 3.42743776871339 4.85693801717123 4.12443202986697 3.51812105738734 5.89132829396487 3.39336865034197 5.07832118615034 3.31164659151673 2.59979625578436 4.30603269337491 3.38277700222404 6.65117551125049 2.59979625578436 2.59979625578436 6.40370666482044 3.09669850574795 5.83757036715902 4.08636883725555 3.89704827642037 5.50827820213551 2.59979625578436 4.44041242217044 3.32259926914112 3.17503269450207 3.74089425304051 3.51663380570461 5.50099279651834 3.5701883979893 2.59979625578436 2.59979625578436 3.73843338375418 2.59979625578436 3.11037841164054 2.59979625578436 4.42147475373253 2.59979625578436 5.378729058947 2.59979625578436 2.59979625578436 3.16417745732558 3.32270141304433 4.33110671989812 2.59979625578436 2.59979625578436 6.35481250504462 3.85198065383259 5.52188541706258 2.59979625578436 2.59979625578436 6.87787829197012 2.59979625578436 3.78296797290542 4.53780051812918 2.59979625578436 4.47657275392353 3.69550203293633 3.04160865887499 6.82546446246107 3.96062296740461 3.29033908088661 4.75538704314659 3.11547170492856 6.54675829480863 4.30390898383858 3.32419446547007 8.44248851104699 5.68558127039161 6.54451413350733 3.72392832156688 3.41151332783018 5.53590928252582 4.9734815873513 6.33254043401552 3.19875009976656 3.11572183528983 6.04464482516009 3.54788813065337 6.04492145432546 3.00967619553112 2.59979625578436 4.59581647691044 4.54549579850851 5.57136299309213 3.3496085626079 2.59979625578436 2.59979625578436 3.38008103418363 7.00665911012015 3.56356945436749 2.59979625578436 2.59979625578436 4.72669514704258 6.53949477990342 2.59979625578436 3.80962873585657 2.59979625578436 3.2879594338573 6.83069904749696 2.59979625578436 2.59979625578436 6.46871685759936 3.76171483623071 7.16031235531494 2.59979625578436 3.1852947067468 6.62622653666466 3.53774756331253 4.93392705640277 4.41014377391171 2.59979625578436 6.41982507378517 3.62465870022392 5.57550478547 4.42151923913234 3.23218886600296 6.57134325409559 2.59979625578436 5.59750978547207 4.93489004028858 2.59979625578436 5.64858991649286 3.14550218000467 5.84686050152357 2.59979625578436 3.15498124947046 6.31865156335073 3.04994649852283 4.75197119524923 3.32481310418497 3.4011667831687 5.62258500384801 3.35176661093158 5.51890154073856 2.59979625578436 2.59979625578436 6.26293978787084 2.59979625578436 4.98324097729797 2.59979625578436 2.59979625578436 2.59979625578436 4.25161846552987 3.4935273524097 5.94053395335707 3.35219443992066 3.39696096412707 3.69385719839574 5.15505611738613 4.39220110365337 4.57438918095299 4.43467627807385 5.86193573659906 3.41276326438424 5.27639671013351 3.3970748603418 3.70667846718073 4.01217389169185 3.50842549389157 5.52940876129801 2.59979625578436 2.59979625578436 6.05193968438807 3.58401163972517 5.84119709797125 2.59979625578436 2.59979625578436 3.64275896432737 4.13506596469816 6.95501929118675 5.83887664991085 3.17618018401525 5.03947276151777 4.31763172336849 8.49126210693774 3.1486359026078 3.19774625800259 3.19442034293909 3.24569782192461 6.11312415271347 2.59979625578436 3.20827003153473 3.51092040624305 4.64597440701227 6.21543967343727 2.59979625578436 2.59979625578436 4.57506467829354 3.56638868567901 6.09022792679689 3.29274630253399 3.2878030887128 7.6911416673058 3.16658773388875 3.93102905613678 3.14710624753656 2.59979625578436 6.27907422524017 3.62556512346228 6.35601498110545 4.65497278964999 3.55457857212675 6.19170913288082 3.57256915919904 5.40821395191695 4.54807081784639 3.13261469345293 3.6291041059735 4.71298971188403 7.63630007907387 4.85674429455652 3.06942971940629 6.23103716144785 3.6251123192678 5.1991944910678 3.45815815575599 3.3860634446461 3.63688284357859 4.33316711053762 6.95035758164739 4.57627896029628 3.51044221122479 4.88949364088859 2.59979625578436 7.14110883404432 3.95592676154047 3.66470869978415 5.85968231492676 3.71991285402524 5.37073169524425 4.09865934538282 3.10996514328171 5.20306624579715 3.93380540512647 6.321797506539 3.63148108676377 4.00869099062066 3.09519307076167 8.65037905788127 3.91493029247389 7.44392034984668 3.06480719808051 2.59979625578436 7.22655823906318 3.36612465035371 6.00781968890524 3.91132824973232 3.60767739904696 7.3384809510125 4.18666178930512 5.89042944091516 4.82313902439302 3.07415123844217 5.88290214292217 3.52342389776374 2.59979625578436 3.34578888067279 2.59979625578436 3.15110900783788 4.4569336025263 4.64671182210213 2.59979625578436 2.59979625578436 4.70719200330589 4.4598327384866 5.60707404757566 3.29247100215013 2.59979625578436 4.30542824398944 4.07260146844506 6.03649338406184 3.62008104824315 2.59979625578436 8.15095352250041 3.27040979766199 7.09785677732122 2.59979625578436 3.23107304392998 7.13589077073846 2.59979625578436 6.61628662208271 2.59979625578436 3.13125931646859 8.68816069607201 4.09634131682264 6.13521880184297 3.9459970941976 3.84647826998199 5.76012837647241 4.89053895446479 6.92532586552189 4.114250486793 3.77590844923635 3.61037900404286 3.91835103470002 7.40368617772959 3.41065588623846 3.21735999960508 2.59979625578436 3.40508134271753 6.20174634009621 3.15604534493096 3.1944944784519 3.53217560437302 3.58860918242628 2.59979625578436 3.14267566082531 3.43303792983199 2.59979625578436 3.67796763501617 5.2771683468275 5.25336721426964 2.59979625578436 3.53900214202384 3.41089451088101 6.17335418020603 2.59979625578436 2.59979625578436 7.67949140380488 4.01508751431884 6.74155417586212 2.59979625578436 2.59979625578436 5.71687055076583 4.60005831362379 7.59926473964808 3.02358893173204 2.59979625578436 4.41636587842852 3.43661259381833 6.42106267352762 3.91918525734912 2.59979625578436 4.39335156406611 6.08152402546419 3.9617972396281 4.80697656952766 3.81286397203494 2.59979625578436 4.02361308594846 2.59979625578436 2.59979625578436 3.4884732644141 2.59979625578436 6.06355627803391 3.48836367183064 3.65031655402159 3.15150067151979 2.59979625578436 4.73821627230521 6.3811581025713 4.48099037880939 3.52086051291967 3.11516147797062 6.50621508070699 5.19903867087254 5.4272037164409 3.64953552764406 2.59979625578436 6.94894434412596 3.67046185959629 6.18784962738545 5.21006382587633 2.59979625578436 3.83901951323155 3.85326458900264 4.24335595834371 3.96475469383661 2.59979625578436 6.66087907940432 4.5501756818411 6.02896462267593 3.88481103793489 3.11793268627682 6.64386137417112 3.12404357264528 6.92366574624432 2.59979625578436 2.59979625578436 7.04801850449805 3.48460042308814 6.54782552662224 3.82616644787739 2.59979625578436 5.89891246469537 3.77229110497218 6.61754428145779 3.1975645660093 2.59979625578436 5.48088945065609 4.65450203873399 5.62343640902555 4.36958687822813 2.59979625578436 6.79922172995397 3.82951374308233 5.05156211910825 3.14717678469408 2.59979625578436 6.77774054682787 3.63146421946987 6.41419885979814 4.14215953449024 3.45314808470526 7.30966154745718 3.31107187306906 6.52025701620964 3.52822474440109 3.04131369721671 5.35449539312466 5.39478382452073 5.2441756161586 2.59979625578436 2.59979625578436 8.46765219083862 4.29574177707002 5.82681892542578 3.2962608485763 2.59979625578436 4.58000846260468 5.57251577175776 6.55671789070749 4.18443423071714 2.59979625578436 7.14355863366064 3.35112322452084 5.53161014071549 3.82630255730492 2.59979625578436 3.02196137564689 5.66814762143357 3.47843854242518 4.41604702209685 4.4866449852689 2.59979625578436 4.6900885135074 4.74399541057762 5.87486901799101 3.12724282625815 2.59979625578436 5.3737188868322 2.59979625578436 3.88540911740735 4.08372120898946 2.59979625578436 4.79050584628903 2.59979625578436 3.28117845314827 2.59979625578436 2.59979625578436 3.28089785406808 3.42251220363524 3.90241560980086 3.19337031441694 2.59979625578436 5.18058693207289 3.27099546505006 4.0420947930927 3.90720832049848 2.59979625578436 4.13918345243204 3.31429537738927 5.30754705280165 3.3217847703779 4.64188075357156 4.56428816986309 3.34624818242998 4.8644894516092 3.68487892531134 2.59979625578436 5.74947668886878 4.09157308554448 5.24214731314339 2.59979625578436 2.59979625578436 6.21727260725761 3.14237529736743 5.43916131538861 3.82017625758984 3.14332354224269 6.51307973625825 2.59979625578436 4.80245173594263 4.54870493750506 2.59979625578436 5.64710700107364 3.57544781452639 6.78957809148874 3.81116212660665 3.22322736688131 3.58640791717732 2.59979625578436 3.18330204680804 4.13118453176859 2.59979625578436 7.12684827209013 3.72155046908345 4.34224614760856 3.64182534636077 3.136598296543 6.0718168977951 3.73196407753729 4.40711821045092 3.36223058634014 3.170552578228 5.43355410562995 3.803218555989 3.23562971642821 2.59979625578436 3.12734860701425 4.60857103549929 3.20516644634206 3.58108019770772 2.59979625578436 3.29367264049087 4.52070971416603 3.06980125949796 4.1958937901565 4.69029115469102 3.70818606824984 2.59979625578436 2.59979625578436 2.59979625578436 3.12117286708181 3.11790825992549 2.59979625578436 6.99333101954401 3.20938411112718 5.25151405975604 3.55209065070327 2.59979625578436 6.32804813425547 2.59979625578436 4.68879891237495 3.34681157322541 2.59979625578436 3.75271796694547 3.05549889512908 4.8393005807212 4.10799642350742 2.59979625578436 5.47880593830052 3.2427149139147 4.30462800738307 2.59979625578436 3.13842484873088 4.98421654301218 4.66564266095352 5.32447947362296 3.5302863255487 2.59979625578436 3.49552710710383 2.59979625578436 4.11224313051273 4.79587404593374 2.59979625578436 4.9112504566025 4.39557409222477 6.66299544784149 5.04397635242479 2.59979625578436 6.16380027584655 2.59979625578436 4.55443210104046 4.51679338105289 2.59979625578436 4.06664160506343 3.28948764884999 5.24536933461229 4.88543292755243 2.59979625578436 6.9754078626579 2.59979625578436 5.47538614528066 4.07237430689099 2.59979625578436 6.83641526320097 4.07445480423067 5.75098843991727 3.1198917268211 2.59979625578436 4.64050583400074 3.77222361095045 6.58142017217938 3.12751666884428 3.07369795760033 5.75651525369642 3.20476569301684 3.24895042512516 4.99256636111804 3.95828636864774 7.24097766100387 2.59979625578436 4.60847679098817 3.68674262044617 2.59979625578436 5.60366396408171 2.59979625578436 5.61088024143791 2.59979625578436 2.59979625578436 4.59821179736585 4.32470220899727 4.69836497402956 3.63732703474947 2.59979625578436 6.81045827701776 2.59979625578436 5.39792742654313 2.59979625578436 2.59979625578436 5.53509137551375 3.03967187552959 4.65979967297433 3.90291938238005 3.1167432246131 5.24359153256388 3.42867474697291 3.86455948495139 3.27693951010367 3.10496040724535 2.59979625578436
Manes.15G035000.v6.1 5.92878111175994 2.59979625578436 5.52857544202797 3.94796231805775 3.84804716680082 6.70883377981105 4.91723006115201 6.9733950645304 3.84534285565884 2.59979625578436 6.17752139592607 4.24303092461498 7.00080183584291 3.77649929472813 2.59979625578436 7.23576986867794 5.92302442108732 6.8909224851873 4.06282315022221 3.89014654444277 6.09346024515291 3.71802382302551 6.66762649206698 3.93488696197521 3.67022745780567 6.15546581952901 4.13004080913633 6.74452481853185 4.41131441014984 2.59979625578436 6.18888574938589 3.49600148751274 6.54540062813091 4.29887520277949 3.36735576210244 7.25978199057488 4.89389007679498 7.16688363722638 5.13869351574088 3.68399644396397 6.7653024244628 4.20423611501881 5.15828496025828 2.59979625578436 3.19842031549437 5.3230167598516 4.07374714679353 6.78370925869836 2.59979625578436 3.26766221655289 6.19457218893807 4.7070257561466 6.84430877228263 3.86749335096064 3.58452961246909 6.72576900771544 4.92119824833706 7.67025715047155 6.20705829780518 3.14040437654277 3.71856906465735 4.22042404466262 6.12477718300931 6.32364397525139 3.15500955286225 6.3255971416182 4.22783267513302 7.18457614216527 3.74141934797666 3.66434419373759 7.55422864349385 5.17088685089202 6.39202284674621 4.68113159220027 5.37935167739317 7.96137698953568 4.32001656158673 7.20066248479201 3.29249169049875 2.59979625578436 5.6012177180855 4.705928148491 6.97876141899483 4.21785574671198 2.59979625578436 7.37432447658683 3.77455229068277 6.87977160413256 3.5247063741118 3.03309729085306 5.61208128650784 6.09410337521321 6.6626566328626 4.48571940434005 6.50522654805199 3.95546315689167 7.89325941850395 4.77639766313216 7.02173083918995 4.82359285444008 2.59979625578436 7.40550063255015 3.90879471249442 5.99947612058232 5.89057866898297 4.58590223632527 7.42817399592141 4.37017741638405 7.21296299931879 2.59979625578436 4.04228330761357 7.35264135102913 3.68171689201056 5.78975289811293 6.50626143573854 3.91825195276001 8.29243388388079 4.24311995113987 7.35187571953715 3.74712202708874 3.08797719378391 7.8305197640667 5.10556534711521 6.00998429783888 5.09579581469534 3.25674191122001 6.53007284652818 4.35050844340886 6.12277195073596 3.37130380600997 2.59979625578436 2.59979625578436 4.16059130511255 6.70054410991728 4.6496055046137 2.59979625578436 3.23404875933684 2.59979625578436 6.85571094474705 3.16073271291655 2.59979625578436 6.82556279648442 3.94269006944855 6.09127436950943 4.44149024994265 3.29604671878417 5.12334396410331 4.46243638093408 6.78662939261075 2.59979625578436 2.59979625578436 6.81230906467703 3.96113482331506 5.76025306237836 4.68670454115372 4.27805878010965 7.59384996969495 3.78424561610176 6.93041050555286 4.35218963803036 2.59979625578436 5.08164868973017 3.77101798222552 6.43139824064184 2.59979625578436 2.59979625578436 2.59979625578436 4.04680098673613 2.59979625578436 3.47527778647275 2.59979625578436 6.82679950646156 3.12628544447371 6.46358893171212 4.20737636462098 3.62206049006046 4.04177189388811 4.75947987366158 6.15556441509038 2.59979625578436 2.59979625578436 7.30361489963051 4.27890105363763 6.57836532587516 4.00008966083854 3.50938787220478 6.86610705061836 3.23306554339514 4.66279771156836 4.60926577733468 2.59979625578436 6.26244494880503 3.69550203293633 4.36868048377418 6.26418632022583 3.00601590298794 3.86328368237572 3.98008765998947 5.43864819590297 7.31617090037751 3.0979139950087 3.11468408518749 6.92934396739624 4.51659167679027 6.86997380904047 3.61010806293255 2.59979625578436 3.22829425332205 5.30668112254929 6.93704358191404 3.6230949516324 3.48425876672712 3.59001127490207 3.99290438136976 6.8797763239238 3.66362132460603 3.9724306003549 4.79555684386775 6.60127950176366 7.21612294842076 3.13294224426404 3.07737644082094 2.59979625578436 4.45664614634506 7.44776041930409 3.16305146276653 4.91876954241526 3.35455894485225 5.41775509638884 7.06143293287637 3.0312983665093 6.17585452341159 2.59979625578436 2.59979625578436 7.79449167050263 3.34376290195548 3.38697297193438 7.64676280164045 4.98692899256768 6.94685812792554 3.5030039551816 3.98947841516579 8.52591829608741 4.88034773430748 7.89843172545964 5.14249682321377 3.17150791081674 7.42535070827983 4.48860979444275 6.51219650133625 3.51862563651096 3.23218886600296 7.2767833508605 3.42568183089218 6.6812370846125 4.72616907402841 5.07827029939679 5.96701814363737 4.82699448133596 7.86721981205764 3.23544690453558 3.15498124947046 6.39293160870203 5.33513176315073 6.43556571749699 3.92356711866944 3.25686325425202 8.2031888018411 3.65185553354328 7.88513246457713 3.573123134579 3.29543486065326 6.98053705319504 4.18090112150329 6.64735974467502 4.041266989257 2.59979625578436 2.59979625578436 5.40062108789936 4.786857481659 7.47352717058982 3.13480110438984 2.59979625578436 4.70441853966502 5.96754316842013 7.90606511057701 4.88644418422636 3.08773589500831 3.80018150959644 3.41276326438424 7.01190313444735 3.79844177946721 4.29411116576147 3.61762036583983 4.77335547679316 6.66845908756947 4.2516320753425 4.33491474629155 7.23696180216329 5.04455777291907 8.14013560740401 4.62332069599525 3.53974293861542 3.92832661123559 5.22985350384243 7.72196131335036 4.90145177247992 3.58549110300089 8.19473942702235 6.25975774721014 8.55187369441417 4.17659936209072 3.32957983186862 3.76550897345009 4.74497281638233 6.89499045535565 3.4222802704751 2.59979625578436 3.70695848093967 4.38629188233266 6.93729352140251 4.33996055688758 3.73573165445255 4.9642621404597 3.56638868567901 7.06056596435866 4.44935965213155 3.2878030887128 8.31769960408133 4.37718614881509 7.23205211766623 4.68395253661206 6.28297791613009 5.66535689042422 4.94218336692193 7.58065311904111 4.80632969274538 3.69595611578435 5.84778515967662 5.74563822532697 8.26897889003618 5.97506399145309 3.34915287415242 4.31740953134203 5.14195172449855 7.49024156414504 3.87745892664078 3.72640000002685 5.86601572067417 5.4758811769356 6.86823264462792 4.87211165163496 3.82159579433779 4.14358576806397 4.72827423437712 7.32067578738472 4.39171854128501 4.29368919087306 8.85791747502029 4.86271587362593 7.99437403263002 3.95592676154047 4.37274783277955 4.46636480257059 4.7366303400911 7.3268074110141 3.84078515354222 3.71829811035671 4.66487320277313 4.9252977729314 7.57756073783676 3.85087221439637 3.91103305147773 2.59979625578436 7.79079410776521 4.18577573754437 7.45989841268907 3.39847187901467 3.44498313082173 8.36482131250084 3.79158528722092 7.32182430697124 4.24523948692611 3.11136320296335 7.74645771859797 5.34519810378118 8.32259893507691 4.42916380657147 3.41425061787075 8.0707098145832 4.89432715034035 5.53260901940399 3.64366173034509 4.03287503074016 2.59979625578436 6.5283234388804 6.36438144766921 2.96925739016971 3.19857785665936 6.63003429170059 4.86855795391251 7.20958891290238 3.77807859896217 3.50383966973202 2.59979625578436 3.88815639471644 6.24927802646258 3.11784851617552 2.59979625578436 7.3161303317722 3.54002058805831 7.03425090301801 3.94362191624918 3.83442524014033 7.26249553803255 5.30820284865007 7.91896770666831 2.59979625578436 3.13125931646859 7.14884588649578 4.77709451585057 7.11467533707647 2.59979625578436 5.22030442646892 6.93383675749699 6.12016105909688 8.03854374332225 4.05481899246946 4.12680445077746 4.00247137631365 4.75720702124881 6.43593277900591 3.73237032599509 3.46674342597601 2.59979625578436 4.39490688457511 8.13828044754378 3.55185685715032 3.1944944784519 2.59979625578436 5.08704911157947 4.90531968182077 3.36314563101168 3.89202251523489 3.30265235045542 4.5021239214382 6.08962826365662 4.23299323003454 2.59979625578436 3.53900214202384 4.38217694802055 5.17468905923213 2.59979625578436 2.59979625578436 8.21602795960695 4.85893431466422 8.27561925849625 3.69417829184246 2.59979625578436 4.01683575337199 5.05257578503297 7.73701846375665 3.62020523057581 3.47010227507714 3.40388052538003 4.7850216217993 7.33460938892972 3.61142910901563 3.41079602512175 7.97367325548896 5.96296586175538 4.27547637306716 7.52942959632353 3.31367075302264 2.59979625578436 7.48967133399568 3.82924657268428 5.74462956046561 4.52280304516119 3.14802037916805 6.81425374868599 4.8399548361119 6.73694444822197 3.54425400981323 2.59979625578436 5.43154935669389 2.59979625578436 8.66582906171046 4.361798371154 4.00858795385156 8.50151809004275 6.44409057800864 6.71769451340572 4.13579127560016 3.14554511358825 6.99838129320013 4.14902731723498 7.67085001317835 4.23244465111656 3.44342650184341 4.0174031331555 4.0660818130503 6.18810010705305 4.24411628835274 3.50321857761277 6.58196795899771 3.91122640800038 7.45446397639712 4.18367620562526 3.48797309690425 8.27759686662864 3.49823486347591 7.74076863580619 2.59979625578436 3.13899408145671 5.57421009452393 4.95104611552243 7.38390764671957 3.47961913918967 3.16597009136717 6.48577159716084 4.64591206071022 7.56936028736167 3.43933261008128 2.59979625578436 5.35320741475834 4.69790833442528 5.7500964189172 4.11982118695135 3.43317001835428 6.62506134394089 4.6814470972424 7.57366704132673 3.14717678469408 3.18881389019315 6.98056836458089 4.55441476205649 7.48311206574972 2.59979625578436 3.79022776133736 8.45511679904489 3.31107187306906 6.81879571640517 3.36210465489817 3.22180690923061 8.20466565504666 5.08577892975486 7.93244585976831 2.59979625578436 2.59979625578436 7.75621476439893 3.11530692652306 7.18554256485057 3.44879108853492 3.2328387430116 6.44257211092328 5.64748120763165 6.99313335539371 4.18443423071714 3.83323305475365 6.87625727240112 4.64063799281514 6.85330397152971 3.82630255730492 2.59979625578436 4.94471252187188 6.51860925301238 5.16321635136347 6.84324785540309 4.75695042887499 3.13901363613911 7.03052442114331 2.59979625578436 7.3025952451069 3.34167827884767 3.92077427370397 6.78744359820124 3.8918414592231 6.4446343789226 4.50829527138142 3.21419104749459 7.59979095977242 4.39289283435705 5.4480632377976 5.04122098022328 3.42230518372925 4.42085596073655 5.01127210859594 6.70043204478388 3.61414121189432 3.88623625463831 6.38756119877594 3.90895219533522 6.7661630010216 3.27005780046848 2.59979625578436 6.21296231889069 4.78027131680255 6.88431474528785 3.61072093684214 5.53040114483961 6.42391506714459 4.52163361564284 6.68025343013104 3.15184207342633 3.56365075137554 7.04282555935152 5.70401277855027 7.31742265288823 4.30367527682389 3.99925688339375 7.08948903198162 5.06982354207605 6.60241115735645 4.07438240549939 3.53056413452946 7.82100744642661 2.59979625578436 7.09387890411553 5.32630922057866 3.93208784448111 7.62792930602068 3.57544781452639 8.48361155849371 3.46856026701611 3.22322736688131 3.30409561387671 2.59979625578436 6.4775997782489 3.70684774349347 4.98574003949392 7.58027949486341 3.52311327369897 6.50237002776412 4.04455789294339 3.35469425889052 2.59979625578436 4.66738241485045 4.40711821045092 4.50016438504584 3.84534066932346 7.65394170075353 4.58481622711171 6.45439348994206 3.87077178890064 2.59979625578436 6.64072998931348 3.63376597254571 6.41412748731387 2.59979625578436 3.95102993896212 7.00780245146062 2.59979625578436 6.64968692452526 4.23331800536036 3.70818606824984 4.26288235301031 2.59979625578436 6.75291307988889 3.74192460119621 3.48793206455015 4.4688847820516 7.46778694717276 4.24604537450409 6.79303629733374 3.7921270888656 2.59979625578436 4.27685170672459 2.59979625578436 6.73233053612449 3.6450638254242 2.59979625578436 5.27529417290713 4.46235357083652 6.20710548157786 3.96009114669896 2.59979625578436 7.67651515842604 5.01831521578884 6.97496119447352 3.81194521333395 3.35723464221939 5.01542836849954 4.78645600984434 6.37597790717341 3.14315768447763 6.17064995199924 3.23817512837546 5.43284111539091 7.00633752573282 4.79587404593374 2.59979625578436 5.43477722075441 4.24109588552545 6.55997228586068 3.32630363502723 3.95530122265723 6.45383772224398 3.72870756154024 6.48118132930575 4.19951215490941 3.24657439596401 4.600519775268 4.90493361344042 6.71470522247909 3.43229267361625 3.14781871854752 6.41545489864467 3.3044068221996 5.55578744373253 3.66266052365292 2.59979625578436 6.03930694677512 4.18231982885692 7.54472114459492 3.1198917268211 3.1677776264212 6.34593683255012 5.32047812647037 6.67598989357843 3.63854769448613 2.59979625578436 5.04681533226789 3.63309973265521 6.9990730530872 3.92030111956724 4.73614417237419 7.56217048343383 3.43782853744042 6.49706631291668 3.68674262044617 3.80587184726714 7.54851015766888 3.0410586930376 6.9579440590899 3.4309770644687 3.11287055727565 7.25329975765729 3.58273082408704 7.43272594818756 2.59979625578436 2.59979625578436 7.17212440118847 3.14365100473681 6.60794506490025 3.55423144868542 2.59979625578436 6.36577344046102 3.65759140826972 6.4503314869499 3.90291938238005 3.32706199532729 6.21494497057261 4.5602194700769 7.08725394187546 3.65652674798494 2.59979625578436 4.39625072574258
Manes.15G035100.v6.1 7.03258959055862 6.48384652266205 8.31726632463546 6.47469004808637 6.52349344127687 6.50623735290075 5.97793988455028 7.00006183206693 5.77367185168224 6.92405263172595 6.39026411876632 5.55255085775957 6.61376687923333 5.69762393728971 5.56892298564149 7.18187978258268 6.93074821439499 6.65554457197473 6.40923941128836 8.21419758277264 5.51678827383373 5.70741117440495 7.33742587429095 6.0360433718753 5.8523056114579 7.08285492249161 6.12094618972185 6.77383915241385 5.45718598648416 6.68156459631416 7.15880929019812 7.35821523395877 7.85006664934584 6.25886464548394 6.49010358018954 7.69214477994344 6.81515360462073 7.32626187250693 6.27399622668838 7.29643003079746 5.93556879682184 5.77467628519554 7.03143022152154 4.78170252645755 6.81223309325128 5.60687622284921 6.53562692591184 6.08887505785015 5.59434715750691 5.81857258866051 5.98065250329626 6.35092252791083 7.40797479281514 5.06520792758685 5.11041720310227 7.48623027458129 6.88335227130623 7.84195080046758 6.43295064310493 6.81453765184742 7.12503877708148 7.03927913798546 7.58894847761006 7.21661909449412 7.36286133020131 5.06981669128208 6.50453001843544 7.23512158460299 5.51424804543362 5.98506832840061 6.81825648928598 6.34782654778499 6.9253121242156 7.5810889929747 4.96354976747314 8.1300028083949 7.14010985041248 7.51309549603388 7.00732992139217 7.71619980776361 8.04289166845693 5.39285269632005 7.64732583690269 5.78899325119967 6.66276542204188 7.85067787606521 6.86737534315168 7.12544620813864 7.1211770113982 7.18737012971991 7.44773349007508 6.85188740066526 7.80402615211668 6.4421301347399 2.59979625578436 6.15198495640267 7.73079223623833 7.53062220707541 7.85699145632003 6.9488462750744 6.49246257147635 7.8956756511572 7.20677467871672 7.65934418737614 7.27937825744538 6.17810335514432 8.52887551157686 7.13731011184344 8.25428573199925 6.46144292930312 6.87192421887312 7.67215483231004 7.21728573615218 7.5177176583319 5.67228931414433 6.62285230962221 7.64141351156748 7.33478667337434 7.58290521711154 5.63715312357101 7.8710299961037 6.98312549168642 6.79606601571724 7.22864937072849 6.61064869088886 6.50793130784664 5.57227506932018 5.62794077127204 6.80903258845658 4.4589452453862 5.87698164836677 7.58166258579511 7.52645415369923 8.187474979021 5.21435738468832 5.97080495680926 7.66983777020842 7.00797012889152 8.0408054969537 5.85525313586081 5.8163297721305 6.27163083272316 6.43140395116926 8.08859951324986 4.49455669605301 5.86485901030463 6.70130475508232 7.24371000518384 8.71523316103023 6.46902882030237 6.10248564257419 7.65308864667369 7.20640730827367 8.70298893495229 5.53807370261563 6.85754140746223 8.6780477531779 7.09399019143585 7.77030286381291 6.30828716179661 5.19015887784247 5.08164868973017 6.57419113584471 7.20720041778952 4.80177612577726 5.19533306655062 8.96010838530036 7.45069447984465 6.92228915010659 6.51593113084586 5.61544695563794 5.77301423311013 6.85148134826794 8.70796113384337 6.89117817901306 5.64682238189835 7.06606887152583 6.6488311172912 8.24495180012258 2.59979625578436 7.13745894218034 7.85596604115234 6.81753147939793 6.95827601831161 6.9836701934453 7.14337201215466 6.96872639806532 6.71347386918714 8.19510388626674 6.17569514676818 6.80226539024423 8.68761565386707 5.385844238342 6.17694800950581 6.65624124172275 4.84528300944515 4.54138012901486 7.56166415053652 7.40964005773794 7.99579159692989 5.91687398802101 6.98353255872136 8.2579962441355 6.64556344966524 8.36219470871683 6.59835597539377 6.01683233151126 6.99486474107226 6.13647427742098 8.65383073729423 5.69184149418642 5.87058109007641 7.50925236022933 7.30765901429047 7.044454382508 8.10092228283816 8.21247421906456 7.74085191233359 7.29442593194872 7.69194754687391 6.56424678849387 7.21562775641067 6.47327913827151 6.37759962077806 7.41482509910726 5.81739873206899 6.31010470239984 7.50507094382851 6.22104387466086 7.78006372995512 6.66337868929415 7.49510664996796 6.95346815334847 6.90750382661184 7.78890532718389 6.30799955557903 7.1988894126191 7.52821717158116 5.50932993412202 7.53171555692945 4.5909319286947 6.40205347746256 9.28215698665919 7.80906705006075 8.74890028279031 6.90250659837671 7.42639642830399 5.88125256912126 6.54029594355064 7.19530621055283 4.64784457539979 6.65139847211236 8.01201022230403 7.03261884119037 7.47079592786188 6.76206520364502 7.90356943290646 7.35693850517016 7.19144454274853 9.43938640594743 5.52382286589051 6.80438409472673 7.27134304223118 6.43742128733664 7.68768173414064 5.72411331779836 6.38068153110604 8.29533728563467 7.20437198982656 8.09949625439687 6.64404484088306 7.21319085599178 8.54298827435673 7.29094830019428 7.84719674210234 6.95667712300639 7.63616267841794 7.11875257968409 6.11149711410758 7.09535259647489 7.54902473700716 5.78942665695568 5.37903926266877 8.18662950198679 7.14390280592808 8.65656627452367 6.26836095370714 6.07863435559526 7.89419498169818 6.9750389041515 7.92168972825964 6.08572976184253 6.87849569687832 6.48021488727965 6.41649230210715 8.05285346701248 5.61481306864939 6.97879572792937 7.87730896757158 6.92822986697468 8.85894700100321 6.16567763992295 7.32040024894357 9.12404122875251 7.59125675019489 8.97710585501742 6.45410187452428 7.955844166153 8.14275642452272 7.36365138469902 8.97419772539972 7.3552590616685 8.09226244041376 8.46580563686861 7.99646436006368 8.02835647283795 7.57031363436582 7.51294274597256 6.13614882665695 6.88543662993294 7.48430483117401 5.7690473622172 7.90960238924529 5.99509166023819 6.86188287417151 7.20925977313615 5.50880594996034 6.90690006464014 8.03526699662824 7.09759484588923 8.12284165895213 6.79028385980686 2.59979625578436 7.91725227229987 8.00080724156071 7.96329827277078 6.59889802444609 6.91932588111025 7.29496336209103 7.88656571981277 7.82617651596236 5.20192304598811 7.27512215784641 6.80192865625204 6.72480441458398 7.62997280808694 5.94336718957376 7.13111996321148 7.80228733210557 7.36773044115265 8.43580238582988 7.00256834152415 6.55244574913567 7.01739555885584 6.57759968658258 7.79280286085037 6.23541394141158 6.97784361049734 9.26010841372052 7.60198016788514 9.68270385072564 7.3502006400958 8.00747557348088 6.25200063886477 6.65338155769164 7.82253556171738 5.6536362570379 6.70674590062702 7.77790663729708 6.65489094461702 7.3910073174672 6.03871910893953 6.58111194724055 6.83671840225417 7.4656237247679 7.43223829136495 7.93873043140864 6.48947636561097 7.31349204980262 7.74693186554195 6.51399907887403 8.30083045101007 6.71987947050709 6.01573095061994 8.32728740001516 6.52217123692929 7.90941005493847 6.01787720590778 8.21115442914949 8.85229574312121 7.12450186584975 8.1882022247223 6.61362748269997 6.76995370390825 5.83746312270118 6.33513874419303 8.08908520493433 6.76717010826667 7.05104732730506 7.56288463172229 7.08243833077298 9.11590417468822 5.25654447849798 6.03714029657196 6.54676856794621 7.03875538678312 8.06908756583867 6.7359283917725 6.44621894110361 7.26786359660312 7.18218244494079 8.08783898796911 6.61662361327893 6.58588899103107 7.67119332746068 6.86742837405337 8.49618104671196 5.66314007703773 7.94113249213224 8.06725555792461 8.15926389637402 7.42468718041068 5.5629265690836 8.46446281466826 7.79538264157844 7.23519999121676 8.32921385877053 6.55525527548031 6.51629798169188 5.8954835281217 6.58847708076002 7.79347016193077 5.22312161068946 7.65810708928314 8.50230825723725 7.10690122074592 8.784560218289 6.32362821261866 5.87057541467483 8.88690111255975 8.07065635501738 7.84145249285717 7.17749646495345 7.07157139961371 8.0624712540979 7.36539717088737 8.19610026274765 5.55332820303433 6.08700911194393 7.94344219568989 7.35195405964344 8.64286516313583 6.30106791367247 7.82985810796567 8.16584531410969 7.29629306646736 8.14061184942362 6.80929142988789 7.50674973601784 8.35601474323722 7.09120095904122 7.5902014230622 6.61698480149046 7.04826871248412 7.66249342348585 7.19083880032933 8.69897160512097 5.97195874387621 8.01746564541389 8.03351344873021 7.30437867506747 7.11012775669396 7.82160728703831 6.804413530963 5.76813358617185 7.52355456418585 8.03727505565072 6.82053543104553 7.21882395673781 7.25500655738532 6.91240388448548 6.80049470258869 7.55662022907186 5.41516407436827 5.72788405894217 8.97808063928799 7.82636390186491 8.93580274260425 6.7499363502839 7.86072335042913 8.67862802885015 7.27895735719042 7.40001643501148 7.29399413853759 7.07416206802837 7.83218505021128 6.03080469488549 8.19737651958545 6.1506620282193 5.28182437231285 6.53222143622556 5.70986442768108 6.43503266177907 5.93527661583707 6.50977964275949 7.85769326874175 6.86958920725693 8.41787368784397 6.18017286633541 6.38553889202966 8.613077337145 6.88058088906353 7.69241335024128 5.09491590642452 7.1934767784779 7.15495291117558 6.69372517187278 7.93878633993317 5.7357820830969 6.52522215008689 5.89891246469537 6.0747829022204 7.24586643972747 4.53661176191968 7.06159037232189 5.80592943070908 5.16113943802327 7.0536836487028 5.347763474903 6.30831938490973 5.88722259689681 6.12095780786503 7.95013132032188 5.33479961726208 6.27093366286397 7.3481191994101 7.01213939108791 7.78130713608512 5.34295555238975 6.02357506510359 7.82188587766092 7.36205446223722 8.21275713443081 6.22612676643127 6.23169307155424 8.77659484970538 7.21525971131256 8.32871549467819 6.92634356985425 7.54930279236831 5.88264193971431 6.79626268695773 8.02517319747387 6.229045856359 6.04712379366356 7.19715033837052 6.09233421464088 6.64845939505653 6.90781816844644 6.64175741902307 5.94298306360099 6.54360397915795 7.79132278270955 4.73855522499333 4.50884629132746 7.20751558218755 8.51984440179583 8.24877907887806 8.06045012138175 7.47499785376493 7.87478389518474 8.25840870644422 7.13150674519524 8.05314229416554 6.27041724007468 7.21005336198088 8.26273343332291 6.76521514755667 7.44880949777601 6.60714300802639 5.97457058692884 8.44454812554186 7.32197036559134 7.38265104922581 6.72110571050016 9.17457548422024 7.28919316578255 6.61215694459241 6.8843586816638 6.48814356908937 6.14580952003011 7.82612835975066 7.45038394122864 8.62694896019749 6.07746177256322 7.00803942971172 6.92791235165959 6.82620412627902 7.25840637278083 5.16602652340564 7.18157219507446 7.01826095788962 7.99007406918656 8.61802760508395 7.23979860963757 7.06602777991194 6.93572420422039 7.15832030246029 8.51309281965426 6.37191212193691 5.85124955593107 8.20789830673258 7.47268082122263 6.70686918775171 6.22726069706938 7.68108469147258 9.00987467144188 7.45168338338855 8.0235803716294 6.98204271260403 6.82328261116416 7.92681432680561 6.68927367646467 4.60938283404119 5.53752613186005 6.24840191111819 5.49840183460247 7.78322309978428 6.16847307301605 5.75277127586384 7.473181236889 8.36988317605262 7.24684186120153 8.16510238679159 7.62110203429711 8.31895830578198 7.9846869055581 7.0937672631679 7.35264557058819 8.24373978600934 6.97978440183444 6.5256955022304 7.72728429399714 7.60308102710414 6.46985323583593 7.47157669745498 7.05300078726435 7.26465343037566 8.76117291097446 6.18512138883932 6.45068294639681 5.74703085913818 7.16626427059854 9.1067626591009 5.12201830103915 6.68933892817943 7.24504770629028 5.66832519039415 8.25085369372053 7.29974472439176 7.11167939971263 7.71157235650828 7.35576538166138 7.03373795078022 7.81640691259262 5.06534272460979 6.8436047166935 7.45917325167219 7.26392081363711 8.08800253151607 6.12441526596289 7.36325448560468 7.60435674811108 7.46916883111013 8.92083872690177 6.7284293512564 7.80469663082166 8.42699195399954 7.1204785349135 8.26639186362052 7.40768486196592 7.89786201458832 6.81470534243816 7.1720030289002 8.508437253262 6.21484381376488 7.05193409450148 7.80143760927405 8.22549492962927 8.06805781821113 7.36363968804472 7.5421006553813 7.76756692172767 7.81601629428109 8.42355360309639 7.00904969400177 7.21997281875423 8.10327474989269 7.54594657113159 7.9834712865283 7.05646427003429 7.43954131591699 7.30961127752377 7.33599635563872 7.94007478527293 6.28647665094041 7.20283181390815 7.09151675135296 7.15380864381531 8.55891999302194 7.21333545107019 6.5931511223135 6.07629511241769 6.22739146038743 7.55955581468447 6.23550576890907 5.99767584450224 6.52534522632941 6.61493599975596 8.1563611556958 6.62485234318207 7.65364972203357 7.11101798994898 7.42622613262815 7.14644850011678 5.60178315057742 6.97806623273782 8.84066344100576 7.7964964822193 7.5404165975616 5.67469230620068 7.62124859564703 7.28391679581561 6.64056948212353 6.9579440590899 6.35758905528698 7.03525094973346 6.72716646384409 6.02627067396588 6.86426965033512 4.41335578776762 6.70121866775609 8.3078239509034 6.9370013922379 8.63472020237334 6.05742542756988 7.53165716571199 6.79682895659244 7.6058978734217 7.77231979136464 5.12439661584247 6.9302490899094 7.74784702099188 7.72414867809846 7.95793868157781 6.75962946727245 6.64904996146257 7.74161160675419
Manes.15G035200.v6.1 9.45322386111572 9.47607512292947 8.82301058919838 10.4040730016334 10.6841225793833 9.31383855863846 10.853337754735 8.21603791110593 10.1927561485731 10.2029876157466 8.47145124526854 9.1003039702924 7.83178861119002 10.9534484694962 9.332391565234 9.31171680632886 11.0411017597221 9.61993893399173 10.1634933277529 10.1437210904167 9.21847178461299 9.45084253129615 8.14222220469837 11.0022191880565 10.4236996739025 8.608983839491 10.6569639482362 8.45539381743923 9.62389114950999 10.2458107934971 8.62191699031654 9.81728488278696 7.96125384746582 9.37168496172836 10.8134641020818 8.81531959074208 10.6384001008725 8.72125581216279 8.41802624407692 10.1394284323468 8.85768710528439 9.90567991754963 8.749890170646 10.9923242868974 11.0491962554226 8.19886440095869 9.39523344283653 8.38590889997145 10.8568598891785 12.601738333928 8.41972889486232 10.2070079456119 7.83796982629852 10.0471671788902 10.6664278888962 8.82438441077758 10.2758118199105 7.97312664900922 9.11279996223105 11.0132885234665 6.94191001672075 9.48335498714139 7.15575016984972 9.97200655738611 10.8311699986368 7.5482550461002 9.62129052106684 8.29176904403102 10.6207457984085 11.1613334710356 7.5204391251102 9.7545445321493 7.29768473125529 9.62596604432381 9.80282590732162 8.55320300987055 9.52898967744774 7.62217911805727 9.68663434720263 10.0752287658476 7.79619257330766 9.58314135210655 8.42694296246376 10.7313476173724 10.9947737920223 6.95599767350298 9.31080437476969 8.15787450332541 10.0053984675325 10.2769437951117 8.18502921671243 9.66774411937707 8.90882212922268 9.9711737505922 8.80475893205438 9.67808631395252 5.83845822739826 10.103054707236 7.17113510059881 10.857947462259 10.3588587960983 7.0709866532033 9.99474890907939 7.15240058975932 9.72952792362925 9.98357160223153 6.41092362638534 9.63469421810383 8.40932860002422 10.021232879129 10.8022405833619 7.25808156417599 8.43960483445554 7.25797262213456 8.17562160087717 9.6706765461656 8.08291596206571 10.5683380898468 7.77551363768529 11.562306888623 11.5242931057617 6.52624258498351 8.96354281161632 7.41430954196433 10.8460849203952 11.1975595554868 7.89221671177112 8.97294814819591 7.93266410533063 9.58229474949139 9.44711326652603 8.19250392860499 10.5391946776937 7.27443437851395 10.085362512858 8.56128401527231 9.28275591501953 9.97906292879664 8.45468027368467 10.4781698445536 9.9327724649281 7.95291164666293 8.78425439693592 7.88003154954947 9.23645964999767 9.54345604900428 9.00947693100159 9.5296548851178 8.01040222457632 9.8382619099307 9.91906832890846 7.14006620848179 10.1893173906347 8.12331191758749 8.9420762737515 9.27607292131274 7.30460804385251 9.54106185822229 8.33931548773093 9.77470585678303 9.34595702636373 8.30182705973465 8.86179178135442 7.58840408942745 11.0976689988916 9.83605932966551 8.56485997882768 10.5300619141581 9.12771455630428 9.62159340121332 10.1123489954884 8.30909653748611 9.26711897458138 8.26413910771676 9.40760383494526 9.03920206754116 9.00770010808745 9.48090512792475 7.75665408961332 8.82050805815196 11.4180444079577 8.23784334979914 9.71427986939434 7.66081859592121 11.0221881411774 10.8714378054806 8.47616712428884 9.63233645961412 7.68605847547586 9.36909175981726 10.5135984480018 7.76813182595355 8.97603656829829 10.2141194942662 8.00941859746966 10.8343386072296 11.8698986880405 9.58484566210558 10.5880615345837 8.39035902413889 10.1037037944839 11.8941540098303 10.2322118764043 10.2474249844241 8.29166038438889 10.9221230823608 11.3224085662107 8.97758849588219 9.8767830959468 8.55734619403845 11.3184623088741 10.7371755208112 9.47357814928254 9.89327662645969 8.80828048243717 9.44866346028873 10.3243687977457 8.78874869058375 9.99921493060786 8.73895607978074 9.81053700091843 10.6331492212914 8.77221214989775 10.3304357319102 8.57234046240686 10.5216892431218 9.89181731720092 9.84840970226486 10.2008430173147 7.96660762465788 11.5121790057102 9.05275653380286 7.82338669832914 11.2188038332029 8.52624902815668 10.9433912186765 12.1315820327643 7.90954946234793 10.3676122321674 8.47764111819884 10.8633168750171 11.8408667512625 7.19298336572266 9.50109027027788 8.25401556427724 10.0248660091427 11.5932973425506 8.09526804254628 8.65393296589102 8.44205194137981 11.1610698283821 11.0714302956466 7.31287851077634 8.26365378456235 8.07054426671994 9.9372344122659 10.1667656603185 8.10987581438226 9.83942005266223 8.30317705653308 9.83012595714109 11.2732792872238 8.47973856366618 9.3585029716778 8.51599897304911 9.50340731561162 10.6608286428853 7.53028423906139 9.77380595961266 8.31944892167889 12.0695458008437 10.3939908852645 7.86929893366388 9.66963583238834 8.81775669129743 11.3946064208901 11.5903991869317 10.2523757577784 9.70646946936336 9.81109418830546 7.13945240347535 9.91431641013983 11.9144415125486 9.01304087723063 10.5489504173923 8.24116339367044 10.8855850762033 11.0967125946857 10.2590806796333 10.325958229732 7.66564205722937 9.71428123930787 11.8260202548918 7.94699342320477 10.5378120021273 7.27851112533062 11.4922532544816 11.8735429240839 8.89056566383391 10.6913295968107 8.76137729472478 10.2484523058287 11.905815839708 8.88244344800913 10.6161706853008 7.48528910821686 10.4318058925305 12.0968373485497 8.51402000185347 10.4944214592669 8.18937584079524 10.1353199723522 11.5323330460379 8.64214860918259 10.042822375161 8.22649749080552 10.1809363294213 12.4764085112483 8.08034140531481 10.8959795642796 7.71719924767985 11.7075212884103 11.8896575173104 9.1114384346723 10.8550696633309 8.36740299768333 12.1798128423708 11.2939633769844 7.32740065414952 9.93205852465315 9.38447106503148 11.1805466857564 10.1520055098552 8.58002179460807 9.69956387028625 8.80802111850391 10.3181939281244 11.2616818173617 8.3572033200355 9.38568562486724 8.23200657681624 10.9859292357021 11.5116991398276 8.62009625940272 10.9478817049066 7.53156757626363 11.2887008075996 11.5152560736976 8.46923235331697 10.5859326790345 8.43045511669236 9.86329310372787 9.98879707884453 7.91854846845975 10.2045389598196 7.54679475606154 10.5210163315851 11.6092021841374 8.2439844132219 10.7395434147828 8.3827421976022 11.1035802291982 12.2641761054871 7.46804573636594 9.05462082546885 7.95596421963091 10.7942568177613 11.9156752954943 9.2126049971966 11.0482914496335 8.2817771837958 10.9788745638728 11.2282600901406 10.5868929488888 8.40930881028938 9.2254813858413 7.44793152614887 9.41015904988607 11.5757577202825 9.02515704778411 10.6032576348161 7.74571816317488 9.42831176655965 10.4701820658984 9.72344022939084 8.73392817503419 8.29844819317847 10.3793768762336 11.0468712387264 7.37946413045963 9.97206419454996 9.15837566138051 10.8091371517372 10.6860823436274 7.78034474377897 10.5367619352693 7.31240093400986 11.2187839946907 11.6278386589233 9.5683463901719 9.11811359873716 9.24634701255444 10.5985432207 11.7312326812227 9.06324591266692 9.01964437432059 8.06908756583867 9.89046421221608 10.6707287597676 8.38744172485542 9.89116066442007 8.12218238730146 10.6540562264013 10.6852886691165 8.38910255512108 9.94517405234824 8.71631528788755 11.3231734901235 11.0393086457577 8.98070217362859 8.53937266720711 7.9165856546712 10.6977539198724 10.8329631928775 8.27645878177057 9.96093311354806 8.22826457670508 9.86627253063451 11.1165602363597 8.57838229388458 10.714449570485 8.30756112380076 11.0473119479451 12.0503811578005 7.71850167154596 9.88324166212845 7.35164433821615 10.2288462152689 10.9059338036953 11.0655666354241 10.6871717377333 10.5739491756014 11.1100902059082 12.2400191872931 7.52057554468784 9.74415416333317 7.14961916526358 10.116028081934 11.0659846318561 10.4079603716353 10.943990156854 7.8152234868929 10.3291875031269 12.110155804234 7.47474894866191 10.3729087322551 7.95895950536119 9.35871586547095 12.5514015843563 7.79462713189075 10.6988184829455 8.11095988085052 10.551207182193 12.0689842693106 9.15283800275387 10.7977964719902 7.79767543603874 10.7236887913256 11.5994242640955 8.67456042023393 8.16689804993984 11.3151431742053 8.548249559266 11.6675649448004 11.0131611952042 8.42659533607602 9.92089874620093 8.05016398008044 10.338887699046 11.82481124025 8.57891334883432 10.3192243207839 9.36700701231194 11.4057603472663 11.329549525778 8.9550899221138 10.2650026863151 9.13753811515953 12.6312763225323 10.7809405281744 7.6722820355274 9.56965484979343 8.07492907655295 10.9240136983407 9.1288809859685 7.96224636854828 9.1275749741793 7.57993416415489 9.70995422185124 8.46449736510568 9.36344136972158 8.51827591372242 7.11295179788451 9.36462234182034 9.99867990321892 8.94067475530316 10.6152885818843 8.13276368643095 10.3880925201858 11.2100195220402 9.06412547246111 9.30192174493523 7.84765889351124 9.90606358413592 10.5697020062438 9.13128215125703 9.76318768727733 8.44831075245754 10.2052430577207 10.8943779688318 8.83549520342816 10.5285634804307 8.63728235727453 11.1324347658552 10.8622943371465 9.3495220894068 10.1834150854063 8.50291429160023 8.53318803012935 11.0102766496353 8.77146432383219 9.82404340326811 8.74151034141279 9.31596212753685 10.6859237486616 7.68268461352777 10.5459411547791 7.58242963033496 10.2888856978496 10.6004202330571 7.97675092609059 9.78937503788189 8.13183925607015 10.7114884815775 10.7294618290818 7.74029666245898 11.1128597336721 7.70283741001338 10.7733613009909 11.256270558094 9.11255352561015 9.56674856902178 7.44890588016043 10.8312826216208 9.85380260555806 8.72155999338354 7.45957819661331 7.13140005713697 11.5128309204213 11.0284675813338 7.9821690837838 8.1603454157418 7.65558209672002 10.2583897820665 10.5194012399402 10.8358617177952 8.76233586319575 9.74171288481313 8.40828755441673 10.8439319199703 11.0267001152157 8.96787656101282 10.2848264119904 7.75607015624052 10.1056384566036 11.909557429472 8.41708087124776 9.95474283798078 7.88017917621383 10.5686011628034 11.4616353758689 8.41426791585406 10.5040114323025 8.07092773570266 12.0260995179713 12.0608008762953 8.84783643656991 10.1266334076952 8.07300727824391 11.471022197878 11.5379324285414 8.55324044015153 9.5290997141229 8.11725632215547 11.8200135388356 11.4371189419334 8.4759540810154 10.3090078965312 8.58404522532854 10.1218525385215 9.53019058627983 8.4959725713799 10.9483287959903 8.89971595585694 10.2405209363737 11.3069854732622 8.72737793456848 9.74357797267453 8.55285678056524 10.9566848479357 11.72548428662 9.5266444559777 10.1459285634226 8.01094364412993 10.4149566701061 12.3148499526322 9.15031639024824 10.0446750902024 8.90886091909002 9.82207812993578 10.5865774799006 8.67572929349337 10.9051926298001 8.214403453363 10.2931233580333 10.2243699021085 9.97766008956391 10.2714819536731 9.35184806798629 10.7544518282199 10.2698684168034 7.93588198255478 10.5440513670677 8.52226237623187 11.5910416240714 11.4521792569237 9.61183438836115 10.2690833292892 10.1520912364949 10.69322089255 11.6985054188721 8.79746341262283 11.0167996047811 8.37816441586492 10.993058636848 11.7491914157732 8.02232028180282 10.515707760694 9.11595056157721 10.934325378801 10.4125539164198 8.59326262438632 10.6749395308002 9.09814448637353 11.9543680207928 12.0766740122709 9.14039168954212 9.84474095184565 8.90969764363861 11.7194219283622 10.7111667536123 10.3217376096297 7.08409139726349 10.1948641231082 8.18742311814353 10.8066064678595 11.8488630387204 9.49830108077166 9.83175805977539 7.75877178495962 11.630907838745 11.6314023607291 8.09934594931114 10.8110443469631 8.12304016852031 10.3727940807924 11.4570261243968 8.06203187551639 10.1242145821322 8.51142562050227 11.7167963146531 12.5714246942237 8.90853943076264 9.74235315986146 7.98817850834871 10.8538093748635 10.1800534242794 8.68002069697946 10.0573875130795 8.40182239935272 9.66177015530655 10.2141605578106 8.48141781707624 9.61141841256125 7.89001371024798 9.90628126887607 12.2977736877461 8.64292125019274 10.883338073483 7.40520571386424 9.76073367251795 10.0030069444562 9.58815748946231 10.5852881470666 8.55393601469745 9.94750296887693 10.7752495320853 8.84327063203678 8.84453579127822 8.70898948302928 9.37439821703584 11.6768579501558 7.52900303031812 9.96664618789261 8.47239436889023 9.91256875088434 10.9946050949694 9.1802594988303 10.2159866079255 8.03965322214433 11.9406673335143 11.392543464197 8.55640104686623 11.4137060988365 8.76544755818269 11.0214869499321 8.59720800068122 7.73809264385222 10.6843629373814 8.79436219066562 9.9079320435187 11.9960044219901 9.37337920533646 9.54510301954318 9.83294784999275 10.4765719427239 11.0896343971115 8.3993008221132 10.6940507466424 8.80789810328691 12.2077073398012 11.0192705790947 7.87114627570912 10.5666872928322 8.01480429859012 11.790937584756 11.5362391716392 8.99762779695884 10.0856050983167 8.12824113512777 9.25263692827254 10.2306958357473 8.91647010337344 10.1283308711992 8.38691105767705 10.8493323554832 11.0840520174424 11.0374076913194
Manes.15G035300.v6.1 3.53645259620206 3.70064765159346 3.3403720198218 4.75605986906323 4.53701592918714 4.34538036058606 3.15816018115106 3.61358694798937 4.97173107690845 4.93040276390638 3.23734708650533 3.36600946521298 3.83775631493629 4.54430539374415 3.74347102868046 4.02741953149189 4.0621477221369 3.80123086013542 4.90200043502971 3.52689480351742 4.05116130950641 4.77447020724895 4.13075262838132 4.92696844060189 3.99369625342319 3.58052694302842 4.3669146105161 3.64013835869225 5.03409015116063 4.46088424312593 2.59979625578436 3.6890929521727 4.53470872863372 4.89434511016578 4.38590499291156 3.84165578906164 3.39406740467135 3.46275402627941 2.59979625578436 4.18385862921231 3.9724542082533 3.8377800524212 3.88392636584803 4.20918139565387 4.90472248966492 4.54607779429635 3.98542741831231 4.02130074684531 3.6503607964152 4.8771688262114 3.82252618082839 3.72115701274549 3.95211238210122 4.64380516639552 4.66406729839646 4.61202384795554 4.15514836856609 4.57489800060481 5.22047165238079 4.3702824211595 2.59979625578436 3.77426235784982 2.59979625578436 5.50880681331723 3.92148645828723 3.14237346324655 3.16805095130771 3.88978140955266 4.43422888313979 4.15647047487751 3.91911997008639 4.04865414069868 2.59979625578436 4.68113159220027 2.59979625578436 3.28754744734438 3.9437380773174 3.39101944330304 4.80227802109629 3.71815578759165 3.90518066552621 3.6785121503149 2.59979625578436 4.70573458748037 2.59979625578436 3.22543616017794 3.92217091087391 3.50982048758402 4.10491528023434 3.79545467030766 2.59979625578436 4.32483833915253 3.47790506614349 4.80452104664295 2.59979625578436 4.58682381998682 3.49912752418334 4.96370542008634 3.85652012136787 4.72994720175817 5.59996817017304 4.65137609120117 4.27701480409867 3.91277088731596 2.59979625578436 5.55053770960369 4.26502555843134 4.44306569920184 3.81777442270464 3.50485837076424 5.41657855564822 4.62986608478609 4.48475402442611 2.59979625578436 2.59979625578436 2.59979625578436 3.86679715163419 4.17949961814885 5.26791930824129 3.74712202708874 5.06392281294818 5.01722849647576 4.41680539037944 3.3030517261556 4.64284561767204 5.24842265351083 4.19815411948421 4.26034702154625 3.9016924230135 5.05349247926923 4.94920933881967 4.18391418333489 4.00828936596798 4.15422743256585 4.96164833030015 4.54503116787365 4.0977347290974 4.19530967011314 3.92849303385097 5.54226907884014 5.2245941128627 4.3340106588268 4.6484013764836 4.64876658814428 2.59979625578436 3.29604671878417 4.80399080689754 3.77757215964542 3.89920949385435 2.59979625578436 4.49299909182598 3.41194443992594 3.78902210672354 3.69803212320307 5.36975712730535 4.72557423404504 4.29714792276446 3.97532631382236 3.82545553009634 5.06858082732901 5.06556970753606 4.92183962772505 4.47833843789523 4.11530790126261 4.44830717966704 5.34793407529419 4.69442388930341 4.39061229752421 2.59979625578436 2.59979625578436 5.03568627277779 3.13618426178944 4.11713567805442 3.51640820234231 3.90465114047021 4.14229331024452 4.98338592630287 4.75947987366158 4.27444155725494 2.59979625578436 3.50239511963957 3.82001212652828 3.9154694025506 4.06742351644114 4.15164890284874 3.86648455137705 3.57213588533216 4.09556639892027 3.78296797290542 4.42233986443056 3.7826380584795 3.87500039845426 4.98878158761952 4.36868048377418 4.47407732956457 5.29452972557357 5.79030261917529 4.14966763286751 4.85071858576448 3.87063900250767 5.53496083453604 5.43528532340078 4.74882019684402 4.29881745630782 5.04366337122274 5.57702846563814 6.29723757465287 4.19354145702019 4.436165552977 4.87393656325786 4.90579194770543 5.56656500644858 4.9888905982711 4.75738663910467 4.89887192474312 4.51282829247451 4.71417828230307 5.38518185231202 2.59979625578436 5.28019695868458 5.73609309609196 4.89023089889893 4.60834619089484 5.1920197962125 4.03994574730643 5.14639074244904 2.59979625578436 4.9689602844379 2.59979625578436 4.73115772025424 5.11075708265172 5.07146506840894 5.3307954245485 5.49323658239083 4.60475170666954 4.94035925670881 4.63382621249687 4.11932663603879 5.12639871711835 5.40910975485262 4.87176703084885 4.56891313494537 4.79096372284353 3.73905338952055 4.33059150984436 5.10685984067387 4.65128103262935 5.35817283619337 4.24473817692689 4.95343988574444 4.53976414810956 4.63503451314111 4.97976713622305 4.19214751916375 4.78346804877929 4.97295993410752 2.59979625578436 5.10967369179207 4.24514586755204 4.88274573251102 4.9671993220229 5.26429679494995 4.59925386495165 4.90380271709032 5.32943415238584 4.67456566997683 4.4107922261713 3.96321499642831 4.92041878252031 4.17450068315943 5.18303452169828 4.40358411801564 4.82984215995678 4.18090112150329 4.8881908764923 4.65076715593565 3.92267460486267 2.59979625578436 4.25161846552987 4.75346491120706 4.57199177844518 4.69391393473382 5.12092638610598 6.9074932717511 5.3809201810649 4.3517194203306 6.35377382444018 5.72057133485449 5.88039134564381 4.612130273966 4.25260010426066 4.08016425167388 4.6826074620757 5.99905052359081 4.40298978321171 5.1398687067644 4.42497235891159 5.74883399536298 5.88699935120801 5.46871207647666 4.33765550522049 5.91046014851293 4.81476674337399 6.10725230469115 5.4366614792771 4.64137502853661 5.59956034425246 5.06961201338181 5.09078114056897 4.6790682773392 4.8776220405233 4.68899617880253 4.92884186129013 6.27520364202815 4.59668043238407 4.84893077297622 5.10148014536106 5.9512357636927 6.77160097723617 5.13104693550605 5.04203113881781 5.67734909801885 4.8402013489228 6.40898604545317 5.16237776170126 5.32692972824304 5.14237946548565 4.86428708258485 4.68205550810011 3.83707874515466 4.72384077850429 4.73539157843828 2.59979625578436 4.8384954585551 4.20480035900446 5.68075938132351 4.38780731968809 5.69482008467495 5.66317328335594 4.76720759114265 5.06899022671072 4.54807081784639 5.71152091688767 5.82115361880245 4.71298971188403 5.55476521294539 5.18918915527046 5.63282498087277 5.67095474186764 5.43304317694707 4.54583247116659 4.57545927825513 5.59318138628385 5.4589875704065 4.78368122139252 4.81697531174026 5.12776680041668 5.03782580699245 5.98519777408444 4.41567923007383 4.32252932440454 6.18679660909278 5.0396810392023 4.01865393054391 4.60487269979061 5.46507748865088 4.94492430426351 5.24661049099051 4.915968705155 5.01398329241283 4.94330327211487 5.36278482412849 5.63846871378097 5.86824523801423 4.71005479575199 4.23291996237561 4.79422742047452 5.26623505869752 5.76184567369852 4.60466960328336 3.67152085317009 3.80396395277201 5.06433189849335 5.42107548028859 5.05097606724346 4.67908721908261 4.39228896809917 5.45505321511901 5.12417652577951 5.4150559025673 5.48287695259588 5.53260901940399 5.33966777767315 4.55720408687157 6.2337489244666 4.4569336025263 4.7914284600794 4.84990016413713 4.38987052605687 4.62999287782196 4.59668652736278 3.90837326798078 5.6394488674201 5.15733806982049 6.30670079267726 4.89859227949971 4.74758252348221 5.33802603181363 6.40602266846323 4.31275261534614 4.58037118791772 4.96610820864432 4.25384370576776 5.76803210370744 4.55052264915921 5.30820284865007 4.69751623461952 5.49720730473124 4.40647631482466 4.98007382847903 4.60138049066538 5.31075207144444 4.69085571287663 5.01401394957266 6.25479007310248 6.06803042419776 5.86309143658187 5.17409032250929 5.01209175405276 6.55201449549591 4.08149447416194 4.702792359084 4.56547778284764 5.06982993957438 6.61378077313349 4.39490688457511 5.06900683665206 4.95473541638906 5.41288960620769 7.03466562147032 4.79851670262775 5.38388735629017 5.18187789933191 5.63945785670795 7.26895548554945 4.60224779442935 4.93735216072403 5.37359728751047 3.94233965432729 6.31328033489338 4.834925092345 4.38522822348042 3.95921013793177 5.07146813526768 4.83903491359484 4.683524216149 5.77049415129163 4.37933310838633 4.4748882665308 5.71687055076583 4.14774567537812 3.85101636034392 4.38565278235351 4.97352419318017 6.24891888003054 4.59936651631377 5.11742022388304 5.34756914848832 4.5657808924789 4.3565877753355 5.05585149993751 4.46552890297856 4.09106155805361 5.37626363973282 5.71921481016927 5.77684079685221 4.38432347080654 2.59979625578436 4.74279838105192 4.92628868123684 4.88995037311386 4.48191085322906 3.13368629208698 5.35180591973225 4.8461767350969 4.73821627230521 7.27823117401745 4.25462983397781 5.93936375050642 4.67468137031772 4.5414987702611 5.36573979778394 4.94020984519509 4.47292355178268 4.56950858878463 4.02834909372441 3.85584932785723 4.92865673022282 5.4230403218316 5.81392668378097 5.84410192452053 4.92601858589701 3.84166202771678 5.62531538256408 4.89313064396601 4.00913108774672 5.11536281586068 4.39007273838552 5.7548155901287 5.18609608052685 4.71960301337875 4.0313107325907 5.14360001140093 4.42991844169191 4.80437740239064 4.56278265352659 4.38934841552105 5.19927462646867 4.61945725433758 5.40821435331958 5.01039363950986 4.41974998799652 4.97398218422824 4.46412656921837 4.94334780068956 4.82972145248533 4.35721365231224 4.2573548079945 5.72051606060833 6.16837960396527 4.33016117666378 4.21443763639494 3.85006983275606 3.53701673775558 4.8197063058133 4.20044154510195 4.79603531522573 4.87115468946204 5.17490608332263 6.38784582030345 4.38151308295947 4.77178311029056 4.65676015342749 5.17900314825546 4.92452156355993 4.33633153909807 4.63643535322808 4.55797832657392 4.9554185693584 4.75590792208516 3.83844866546774 4.67518858301725 4.36326495310883 4.45778937099018 2.59979625578436 2.59979625578436 2.97688219355799 3.89343169435146 5.3325877757504 4.63009645154527 4.36196570826451 3.96933255596001 3.63851145977466 4.81216906176324 4.17112351917494 4.4562401166416 4.3125183963896 4.79740084632495 4.02763515929962 5.55908597008498 4.06945102054039 4.35037491039052 4.74399541057762 5.14633944165104 5.08677526528964 5.59715574429464 4.25462243465365 4.23515348862007 2.59979625578436 5.91912957017802 5.008493068571 5.4130435930588 4.69464347417724 2.59979625578436 4.49766768317292 4.8083475505825 3.28089785406808 3.60091484347649 4.73355553143622 4.71916761286226 3.72261112057527 4.07013693899983 4.11721428326127 3.75685344036857 5.56424003432739 6.08441418840108 3.56947890294999 4.93794310357392 4.65991042283529 5.93375183833947 4.18196899199269 4.56428816986309 4.94695779928722 3.21175968271509 4.18508702070755 4.33097638437101 3.96904596458225 5.08978900755589 3.92627185587959 4.30367527682389 5.99904531600279 3.6888404671252 3.78646604316083 3.38020251553063 3.47520283733032 4.16251252866064 3.65108298856748 5.45667075841334 3.25361919067026 5.15888063434543 4.94213441455714 4.06176689938314 4.55583090558644 4.7465701141515 5.17088374159707 5.51770122876838 2.59979625578436 2.59979625578436 3.41956127694051 4.52490356230634 2.59979625578436 3.95201576043433 4.91516928433678 3.96183875186893 5.16459632700361 4.35903725830429 2.59979625578436 4.9812605270716 5.77481682090605 5.10645676502476 4.91307481343166 4.15106708599978 5.10927415181323 3.37547122358886 4.63580883323195 3.6382269395015 3.4742952044758 4.7246073309195 3.88060281162688 6.40373868069817 4.098100321408 5.71279240752381 4.27113856068339 3.34233340375088 5.12201830103915 4.43986550624374 4.99756211145604 2.59979625578436 3.3686302546408 4.54576089757372 3.48793206455015 4.75124597643006 4.67496821850876 3.9861096364649 4.91743410221424 4.37576539205901 3.95617035354202 5.24259245417293 4.55143120808681 4.2903841508332 4.90744609715061 4.53364218520728 3.42558272829161 3.69424802388849 4.20030551284152 4.17518409601352 5.17669086190676 4.82089553618266 3.50179941331691 4.30462800738307 5.03479441589819 4.84798142242389 4.49210420640252 4.27240337531661 3.83516092794187 4.99335375513775 5.37325073172936 5.28272592333165 6.23808933028928 4.29512667387151 6.82861181603719 4.93076722843384 4.62690260600534 4.06308466702469 4.16169859810897 4.47556525317421 5.13187547138053 3.94552843496954 3.83058458081139 2.59979625578436 4.5714932415546 4.23622795064163 4.600519775268 4.44153339838353 3.9312399709541 4.88543292755243 5.20157451562592 4.24449899561922 4.04784677495562 4.13294374616804 4.36957358178287 5.97497377508028 4.53896932102188 4.61052090343019 4.59058572477961 4.98505073114654 4.51676655978197 5.61138074708617 4.35604020110365 4.42589571116674 4.61892221554033 4.28372591237757 4.97875319061704 4.75420188625027 3.24895042512516 5.7072234840471 4.03464672992125 4.04333909787736 4.46110170123014 3.94603022704439 5.51042824152206 3.80587184726714 4.83906983577888 3.95073548673661 2.59979625578436 4.65198676658881 3.11287055727565 4.17211971592436 3.58273082408704 3.93199932383111 5.08536463560457 4.42385273406246 4.39302346921139 4.44414003831348 4.24975888069076 5.55800106993142 3.47646435890152 3.29381410174513 4.00780696330359 4.18766704462365 5.33324493381767 4.1653346190444 4.7341885518745 4.36636908573618 4.40215170954046 5.12403385229639 5.67814209152805 4.12147217415274
Manes.15G035400.v6.1 2.59979625578436 2.59979625578436 2.59979625578436 3.50016072193926 3.2383473822611 3.92229343905412 3.92858594511074 3.48212528741791 4.71969706634926 4.27504278837248 3.59615589397252 3.04561120384308 3.32888032498958 2.59979625578436 3.59644953537541 2.59979625578436 2.59979625578436 2.59979625578436 2.59979625578436 2.59979625578436 2.59979625578436 3.71802382302551 3.34744421400159 3.72812292938955 3.67022745780567 3.29982034827609 4.50233218812865 3.64013835869225 3.78836439742839 3.75928889564787 3.76602521169168 3.6890929521727 2.59979625578436 4.1156567015998 2.59979625578436 3.16878379002956 3.56670918754148 3.21447733758373 3.54273597101275 3.54404840770504 3.48701286742929 4.20423611501881 3.60705809411702 4.20918139565387 3.44051830746251 3.20086796870012 3.14070476119692 3.1556293923897 2.59979625578436 3.90275155353327 3.72125054226671 3.52278441691269 3.34120921178698 3.79008946478835 4.24765733392016 3.28257618553174 3.1130976494983 3.11439241586576 3.86635365411974 3.14040437654277 2.59979625578436 3.97542699658481 3.31285807433133 2.59979625578436 3.55012442582142 2.59979625578436 2.59979625578436 3.61176125378992 3.62597558266889 3.66434419373759 3.20611898545288 3.03420175286161 3.13708551334606 2.59979625578436 2.59979625578436 2.59979625578436 2.59979625578436 3.06039705082243 3.29249169049875 3.10989770956048 3.62413774721054 3.9726884326862 2.59979625578436 4.70573458748037 3.59250871737335 3.22543616017794 2.59979625578436 2.59979625578436 4.15322480137276 3.86377510665336 2.59979625578436 3.90601320041306 3.47790506614349 4.37759601016739 2.59979625578436 3.844423412108 2.59979625578436 3.02061995747434 2.59979625578436 3.80898720316958 2.59979625578436 2.59979625578436 3.10904969198695 3.07799747124634 5.12862405186618 3.48751956741113 3.62915824399066 4.37017741638405 3.9381579419355 3.86035663684186 3.88289879926788 3.56627389150152 4.44265235265464 2.59979625578436 2.59979625578436 2.59979625578436 3.13082777262013 4.11215830973098 4.06807985226513 4.35230567133016 4.53296121603809 2.59979625578436 2.59979625578436 2.59979625578436 3.34493637438906 3.88240910578303 2.59979625578436 3.46370293381128 2.59979625578436 4.52041847923362 4.30114914289016 2.59979625578436 2.59979625578436 2.59979625578436 2.59979625578436 2.59979625578436 3.8399998178964 4.55760378919149 4.36331703970949 5.17650374619948 4.14277291542266 3.7995854611854 3.94269006944855 3.64585980066798 2.59979625578436 3.09448431999199 3.16768203400873 3.99224523544299 4.04145499193348 4.9128248976036 3.98304074215472 3.17781093920006 3.45226107684251 3.88766080324959 3.98407844717818 4.60720830231354 3.3572885702161 3.2043609590842 3.41561414201033 4.22534142937419 3.85466741170225 2.59979625578436 3.35248609664756 3.64610360094838 4.14025228082693 4.17506816620075 3.78663384676346 4.39061229752421 2.59979625578436 3.60579276956614 4.4126061461748 2.59979625578436 3.12628544447371 3.71352709367147 2.59979625578436 4.14229331024452 3.16417745732558 4.99798424285154 3.56372893638002 2.59979625578436 3.30341058845383 2.59979625578436 3.33758649024277 3.38119400831599 3.52371301138035 3.13068999412181 3.16817936116962 3.23306554339514 3.14070663490831 3.55532333445709 3.68435673220072 3.73210332722352 4.11610799124803 3.81782068538594 3.71295495894325 4.49775224697003 4.49343775671271 3.77831734439766 4.29623416664236 3.41874749654539 4.04091581987876 3.83009308163069 3.16689536194367 3.04772504160026 2.59979625578436 4.00210822240073 3.0725295882055 3.48186864689569 3.90169162498056 3.54787291335831 4.21964789456216 4.47402566789041 3.86268974792135 3.99290438136976 3.23226733660521 3.85987737187102 2.59979625578436 2.59979625578436 3.77728265014896 3.53908328774937 3.5131653356028 3.5424647413453 3.15782640238907 3.98768140496578 3.2650180229635 4.29336931195171 2.59979625578436 4.88515165016035 2.59979625578436 4.28272336036052 4.76349058431737 5.46647945612031 3.63022623727667 2.59979625578436 3.52367043205901 4.12369346514639 3.86073559658219 2.59979625578436 3.61254156417268 4.18015701448294 4.2292696822675 4.75254377692116 3.40715241739593 3.64407670953844 3.93939444433371 4.5827620928369 4.65128103262935 3.79618540511458 4.02159810005377 3.51206141573981 3.97456433375466 4.47977884271185 3.17623298287933 3.75285297588585 3.42349936287459 4.53109353597095 2.59979625578436 3.75264978833542 4.51098724360528 4.24891297286864 5.31854669665468 5.07710880883194 3.43655961124501 3.68140363975058 3.54517870254472 4.67456566997683 5.03344485989234 3.40605524568637 3.97044904326303 3.82586407538658 5.18303452169828 4.45580925641567 3.90188314019062 4.49530997324486 3.52565598760109 5.17312757366845 4.69390789329597 2.59979625578436 3.79793381884116 3.4935273524097 3.45647313848074 4.78975020124285 5.07972207540932 3.69385719839574 3.8576577601785 3.19944276628065 3.11424136611794 3.56237904458978 3.80018150959644 2.59979625578436 3.58767727469021 3.94869021554797 3.70667846718073 3.19546030758457 4.20256797602145 3.73289463375541 3.79794415864301 5.07074721229311 3.6017145150622 3.79430694705734 3.05906766596064 3.5062742012031 2.59979625578436 3.64275896432737 4.37256202401622 4.04433301292154 3.66435385101226 4.93220127717493 3.47556618872314 4.16862252676369 4.58309632678987 4.45922204885217 4.60568178961854 4.29678501363113 4.33540432563976 4.71222835391965 4.35387864999991 5.18120583832573 4.52508004361914 4.64597440701227 4.37878897494677 4.67817418399938 4.61291446546673 3.92190034936358 4.08975469002555 4.16744343414797 4.44935965213155 3.85883507686872 3.778875219469 2.59979625578436 3.69894092230814 4.39003181255274 2.59979625578436 4.01818399914702 4.50115183470893 3.98911833849769 3.97556743876879 4.3519288951592 3.6587341302309 4.95289935935475 4.71873361118302 2.59979625578436 5.39902952011642 2.59979625578436 3.72470077920189 3.66820388359967 4.96539091588027 4.37291250546232 3.76349752466115 3.6251123192678 2.59979625578436 3.69767045161778 4.12048276676236 3.63688284357859 4.54617360444604 3.55880419163474 5.18309001749618 4.07059953634987 4.39918828188329 4.34673173643139 4.53453627651365 5.24046203697303 4.68182109648708 3.44044597459969 4.24543159997679 4.25593393549199 5.19191218009385 5.01963808153813 4.11702790825811 5.09717838778826 4.09962845494248 5.24170355135353 5.09960581092646 3.78557590897218 2.59979625578436 3.85146448800297 3.72435238167167 4.08261239749875 3.96948602833628 4.17205423355941 4.16647940378286 3.80396395277201 4.85283015604667 5.02510819446714 5.17382962155334 5.26552880712878 4.61076819736231 5.34415968332396 4.84287821447147 4.38043874977876 5.20292434317708 5.53260901940399 5.96249075856537 2.59979625578436 4.18314732668675 2.59979625578436 3.61517699161078 4.3123881948452 3.62280837559436 3.52286694781948 4.24993737807668 3.37221118168512 5.14155339586036 4.4249266853067 3.39758033565916 3.78201820742754 3.47516363191189 4.93915203995477 4.24211915540633 5.22173989884001 5.18800178954715 4.38147811181614 4.87988838936719 5.61804787716752 4.71004082478178 5.36150805206907 4.35687068115035 5.58263566767044 4.34322746085301 4.26496661200365 5.01689429975772 4.2580793529351 5.15683009945349 4.77016672713281 3.97495398654841 4.26222110761596 3.91899542445773 4.17070497879464 3.19993551182426 4.28817144464823 3.47965226843891 4.29949062908944 4.76304865248666 4.00320274608727 4.361950926739 4.15495975836473 4.21725448108976 4.60273130965232 4.89197309232473 4.47701274241221 3.70021863252178 4.38196087200982 4.37698290587156 4.29314776859355 4.66386770279899 3.99010755910696 4.16708829141231 4.62441000327356 2.59979625578436 4.04941752254141 3.89762125072699 4.10701146366515 3.82410692028373 3.7782262071826 3.97383342333028 4.16800355410705 3.33926872403034 3.19467141427376 3.89571112591486 4.30492518656114 3.97834542545251 2.59979625578436 4.46259092889771 3.59990066596305 4.02789705746183 4.11655064840421 3.81697151199171 4.66826960636922 3.53231847300873 3.29873799986109 3.19855137885276 3.64502444241967 3.01490231394773 4.33243112526806 4.18376659517731 3.29190677361545 3.04596543434785 2.59979625578436 3.23307136903005 3.90571590500452 2.59979625578436 3.83802065190376 2.59979625578436 4.79984256455231 3.68336513273807 3.97935340636274 2.59979625578436 4.03586077826031 4.62605790548004 3.92364767085971 3.38077863823906 3.09854109867356 3.49264171784941 3.76737684440914 3.36713490980945 4.13339209765861 3.85584932785723 3.67887954623511 4.05522122960413 3.77700890312273 3.83901951323155 3.58245152509485 2.59979625578436 4.11308864338442 4.26426082643677 3.1505585915272 2.59979625578436 2.59979625578436 2.59979625578436 2.59979625578436 4.47125739302311 4.60730768878261 4.41697366437854 3.9812287858712 4.8940851337858 3.29891955515538 3.23026995721046 3.8664553516953 3.47961913918967 4.13762696974401 3.29056662479942 4.06081522127391 3.65828750942002 4.90194626781786 4.26531793183783 3.38765383122753 3.69007444965449 3.0356971867682 3.79771147640099 4.98930219523815 3.76942079323259 4.03886070185291 3.66545625792225 4.32205665317129 4.10046203179392 3.67704188197736 4.11050823596911 3.56736478650805 4.32796366705066 4.7626906115746 2.59979625578436 4.06074005892778 3.12386348523869 4.37477505853575 4.27675172328954 3.58986033417048 3.48794078037073 4.21327344947189 4.81919643245827 4.60290413626434 2.59979625578436 3.831512005212 3.4479846523637 3.78430470117815 2.59979625578436 2.59979625578436 3.34771328766447 3.48741306523119 3.33659959047805 3.54390746209038 3.21960951687133 4.05677849293934 3.36306961426909 4.66052451516606 4.29456170525929 3.43541259642055 3.2004768242502 2.59979625578436 2.59979625578436 3.78669727175961 3.35805347339294 3.42048852473569 4.74399541057762 3.30430621313442 4.71664011243283 3.20691983770591 3.37185434725751 3.36204250988082 2.59979625578436 4.99874918837956 4.51026341472004 2.59979625578436 3.31465907983017 2.59979625578436 2.59979625578436 3.42230518372925 3.55447539391392 2.59979625578436 4.03002389559341 3.76352785207796 4.02726056418837 3.22155548070353 3.9829196369176 3.95540856618768 4.74067594114406 3.78528617484139 3.16658854311766 4.93794310357392 3.74953314786708 4.51866310473423 3.91168402490604 2.59979625578436 3.13052693773863 3.03412909987516 3.68487892531134 2.59979625578436 4.55476413553005 4.68601799551878 3.32636466370826 4.30367527682389 4.40455012698823 2.59979625578436 2.59979625578436 2.59979625578436 3.22347444536885 2.59979625578436 2.59979625578436 2.59979625578436 3.25361919067026 3.20178576582288 2.59979625578436 3.84949809909016 3.0945433916009 3.22310506880101 4.44378722220023 3.95439250155381 4.47653973438238 2.59979625578436 3.18330204680804 2.59979625578436 2.59979625578436 3.71664159246952 3.88503860751361 3.13092838849174 4.46028077772416 2.59979625578436 2.59979625578436 3.9701672858013 2.59979625578436 4.3750421897848 2.59979625578436 2.59979625578436 3.46270972026923 3.05120239547897 3.7659137442425 3.12734860701425 3.31738323501506 3.85359159153006 2.59979625578436 5.1182964331115 3.29367264049087 3.50863035512316 3.26160885265144 3.1277135856963 4.03174950304514 2.59979625578436 3.41695097319566 2.59979625578436 2.59979625578436 2.59979625578436 3.11790825992549 2.59979625578436 4.33715928327187 3.45570349174585 2.59979625578436 4.28953953929584 3.87399547710154 3.47295221299192 3.44650063410331 2.59979625578436 3.86703329578952 2.59979625578436 3.18764437601324 4.22471582153861 4.08258719077872 5.48073680056964 4.85572186956834 2.59979625578436 3.50179941331691 3.31013988848557 4.10881848446767 3.13842484873088 3.98234796672953 4.78645600984434 3.19585971097053 4.50370783464746 2.59979625578436 4.10682806070145 5.43284111539091 4.00843325576256 7.50534565712691 4.00606085569079 4.02325558256586 4.76899373555149 4.50327051380476 4.67829706095081 4.8117922955889 4.36019421405109 3.11489981915957 3.83285326825137 4.33657181639478 3.78624797388969 2.59979625578436 2.59979625578436 3.38630181835361 3.76185652348974 3.37029531578803 3.89949653170754 4.04784677495562 3.61555750542542 3.95303294201769 5.07588605902986 3.13594984025197 4.37199136281465 3.95822354543782 4.4309529457229 4.14217509733931 2.59979625578436 3.35328498908235 3.55735590474518 3.12751666884428 2.59979625578436 3.58508707760162 4.55722629693685 2.59979625578436 4.9044062482472 4.35397056859398 3.70954315675184 4.38421152707489 3.33771173039697 4.64884908062328 3.15164342911053 3.87831062209256 3.95073548673661 2.59979625578436 4.77223390045046 3.82596030969513 3.46923753091554 2.59979625578436 3.66636006968075 3.92157768105601 3.7236190172748 3.23170429409391 4.91072733598358 3.25239247268295 3.92702060530145 2.59979625578436 3.09288309947995 3.21951123834957 3.20487193917224 5.81889222830739 3.1167432246131 3.96521401075808 4.72821047044868 3.34529463786093 4.79723269235506 3.10496040724535 4.04117758115147
Manes.15G035500.v6.1 7.40017057130662 5.05501740459808 4.28473165822744 3.63410803335427 3.05314717308039 6.36929764668049 4.66603732739868 4.35500032841 3.23690244174881 2.59979625578436 6.32644725003122 3.58158491500999 4.63689952280015 4.22337503517072 3.41879698969261 6.41367610502422 3.87884365237305 6.11852994097138 3.54809303130482 4.15669568736146 6.62153191591496 3.88105613127894 5.1730195157107 2.59979625578436 3.36517982117798 6.81022080284728 4.21443061264207 3.64013835869225 3.45177722385841 2.59979625578436 7.30608703468415 3.98579678132179 5.10393874592456 3.7670251772444 3.79344026531715 7.75095096732064 3.16493055238067 4.51105461208225 5.61284993051984 3.37524171943136 6.78095317330274 3.48818612228433 4.36431903329253 3.43514863882075 2.59979625578436 6.50332571233535 3.66368988199267 4.11155110495989 3.13370949737372 3.26766221655289 7.18110724714807 3.95736637638297 4.33030496627757 2.59979625578436 2.59979625578436 7.66419776969901 3.32198498486787 4.96407295057032 5.40538950498725 3.52567379773375 6.74924480126488 3.87978480580529 5.20232708619781 2.59979625578436 3.15500955286225 7.30844088290535 3.71564452659676 4.00432392223144 3.12093291120984 2.59979625578436 6.81825648928598 4.10305699736415 4.79772477959598 5.36305375509599 2.59979625578436 7.63415125811921 3.85003373410979 4.56420248909559 2.59979625578436 2.59979625578436 7.24880348977158 3.6785121503149 4.53869970339601 2.59979625578436 3.30853211464194 7.32300691789528 4.69317909459269 4.75306431455571 3.1906912113914 3.03309729085306 8.05524851933465 4.00334868474545 5.31336687392941 4.25890484713112 2.59979625578436 3.17011221737183 6.66237845679975 3.76256172309036 4.98386373762752 3.56582483593361 3.27454701011887 6.63414337411101 4.338358238992 5.05301542975981 2.59979625578436 2.59979625578436 6.83508191210023 3.58722151614694 4.2777078951234 2.59979625578436 3.30153397352435 6.41127140102127 3.8400277805785 4.19729973343173 6.50626143573854 4.75706016940606 7.4070691113934 4.17949961814885 4.24659030957132 3.42147577135509 3.286972458873 6.61744790562237 3.09809346900321 3.96837784396383 3.86397515092349 3.25674191122001 4.67263459612452 2.59979625578436 3.9016924230135 3.37130380600997 3.61868305960293 7.50350083775919 4.37675944690517 4.9023570805097 2.59979625578436 2.59979625578436 7.91032236071234 3.99771883414334 4.72772112286028 2.59979625578436 3.35372006124426 8.63411723348633 4.24516889421789 4.54281840987257 2.59979625578436 2.59979625578436 7.13246408058467 3.50034930713511 4.93768474691402 4.9128248976036 2.59979625578436 8.39005996827412 4.03763218464974 4.75378785238388 3.74371536210944 3.26459823700284 7.26499923381846 4.08586670562805 4.97858859527371 3.11353869906184 2.59979625578436 6.97019133015686 4.1404108747999 4.44358595375251 3.16701331005524 3.33191960041971 7.35553097905638 3.97782670099057 6.05100434830062 3.11037841164054 3.59045007342481 7.05597131982135 3.9506114186153 4.73094208956747 2.59979625578436 3.06457845309048 6.92784555649321 4.62169234031523 4.62508417498033 2.59979625578436 3.00869623363141 7.16570623019261 3.63241239287788 4.63007135795991 2.59979625578436 3.64460247717229 8.60539074738917 3.48846521147039 4.942962905518 3.03334130892695 2.59979625578436 5.04010467149915 6.98601775526944 3.88726931389222 4.10352619612076 3.17241119288935 3.29033908088661 7.75124056069205 4.52697862196006 6.00493774739096 3.0979139950087 3.11468408518749 7.93326208145392 3.96989716470546 4.81147924616411 3.11263355011005 3.26541768118622 8.12744445560776 3.2670926519256 4.81693794120691 3.19875009976656 3.61601505343628 7.9689067701117 3.08019605297528 4.09380562395299 3.00967619553112 3.30524536803394 7.51831545089622 2.59979625578436 4.31144256826869 3.7666745217418 3.64928652565358 6.56045288485209 3.59935003669032 4.64901830840743 3.16305146276653 2.59979625578436 7.97329059848209 5.87583798697903 5.00316688804566 3.0312983665093 3.06852274975295 7.38163393799759 4.2156737729944 4.9375379898859 3.64088381960222 3.5051384300408 8.45982010377683 3.76171483623071 5.24510814708616 3.99618073743982 4.69419455852561 8.52082366052704 5.1554585324376 4.93392705640277 3.76566668263991 3.95859603214403 7.710407907436 5.48537429870524 4.7220511622245 3.7735118799602 4.9570399078671 8.20184900807582 6.13177603317376 4.9899986014507 4.81366704414057 2.59979625578436 7.40990330350171 6.32422916082585 5.02501335280427 4.64420548228199 5.63094371791491 7.42908794274071 5.51825533165687 5.40178448425281 4.47210854101852 6.31226286131208 8.5409676586546 5.2521856764633 5.38507261282064 3.35931070899168 5.98350453647771 7.77379641770278 7.26096768145562 5.35532914250809 5.66773724582674 6.15190467362387 6.23259248789457 8.80050659750032 4.68399457140049 5.6939415945903 4.21556192289263 3.39696096412707 7.31846285450875 3.96972477823591 4.8537194012129 3.32357789646735 3.43716273481212 7.71237678769369 4.76793294415612 5.34958895378348 3.71383567433466 3.56402233026117 7.16930351801214 3.50842549389157 4.93552091784888 3.45882666299881 3.56601381190976 7.77404600178912 4.90487541258868 5.6010869742537 3.86227236009567 4.66299446025311 7.49710689476206 4.29857205127071 5.73470708672285 4.49716624831998 3.73104172527703 7.01464703774449 4.45012131433073 5.85292332792072 3.1486359026078 4.42673320851147 7.60522657853747 4.93992216853494 4.94288935082317 3.4222802704751 3.20827003153473 7.44596286234844 4.52284456610822 5.33862857780729 4.20268331504518 3.41312046559163 6.35475345061358 4.21912003309278 4.38436750287391 3.77853098325696 2.59979625578436 8.23298971201976 4.44706743512112 3.82175856716567 3.90365105384459 7.17295988287586 7.62400825479543 4.74030102635973 5.40855680947397 3.82267206026043 4.20049541653747 7.05624286387482 3.95170531752831 4.5587295222018 2.59979625578436 3.64827329451709 7.68002059098916 4.53186021227521 4.90867432952841 2.59979625578436 3.81186068293734 7.08419654071252 3.06601140229909 5.24994237265679 3.45815815575599 4.02977953118524 7.73869272748277 4.47916531704845 4.88950372772843 4.8805806646356 4.13057131165062 7.43939674399677 5.55143560984672 6.1477855210722 3.87376483240547 3.82079001873872 8.52655326689903 3.34338385331662 4.46642386721519 3.84078515354222 3.60500179411574 7.18915412861787 2.59979625578436 4.53697507961292 3.49785141248313 3.3738486396907 2.59979625578436 7.81301224865865 4.18577573754437 4.99042524777045 3.39847187901467 2.59979625578436 7.78050387013596 3.53306774720939 5.31600308968472 3.91132824973232 3.11136320296335 7.07325062024228 3.93176759969761 4.39228896809917 3.62289993070695 3.26768129077464 7.95368349886222 4.70831378474388 2.59979625578436 3.34578888067279 5.45063570736461 7.72026111157388 4.4569336025263 5.06851339364343 3.33282874095462 2.59979625578436 7.71178988114126 4.06364863107713 5.0952320839108 3.57041299923972 2.59979625578436 6.15996608521093 4.43383851586076 4.53578552123766 3.48783170415474 2.59979625578436 7.50838088718521 3.27040979766199 4.6479395307529 3.49715164307647 3.36995450427097 7.43368066458175 3.69209890104218 5.3036236592755 3.27550176493931 3.34726718077738 7.81826636413627 3.5901497985518 4.22188531982082 3.39541109862574 3.55429179112453 6.82441569707058 3.12630467899536 5.38058342782218 2.59979625578436 4.12680445077746 6.92843409269365 4.22372456729715 4.51733121757096 3.41065588623846 3.21735999960508 7.82465197671701 4.87197274504945 5.03734702653219 3.15604534493096 2.59979625578436 7.67673250371266 4.91415380919778 4.38196087200982 2.59979625578436 3.61356183406947 8.2480815277252 4.09277527820049 5.17306380733738 3.44841520843695 2.59979625578436 6.52710386964779 4.76360192993697 4.7671279082194 2.59979625578436 3.24203518046687 7.48843473073643 4.424048749364 5.00638886346257 3.02191542271198 2.59979625578436 8.73062627740704 3.77680143930102 7.03050669142732 2.59979625578436 3.31390949928497 7.41244617830311 4.11655064840421 5.48767613318807 2.59979625578436 2.59979625578436 4.76643555321374 7.25513497469805 3.76240790581189 4.8605239106468 3.10712921319811 2.59979625578436 6.38370860490419 4.38432347080654 5.1867515694713 3.4884732644141 4.00303227587235 7.51400276618653 3.5895004728487 4.21247218570644 3.37541245998031 3.09344190010374 8.46268034494276 6.3811581025713 4.52165364896855 3.52086051291967 3.11516147797062 6.35321683258784 3.58311592753866 4.26288277232779 3.76737684440914 3.90012358301766 6.98618069308762 4.89534822400641 4.79026165946093 4.14727546107094 3.77700890312273 5.84410192452053 3.72759337620279 4.09969168816921 3.96475469383661 4.03889162416312 7.23352618329597 4.13239208286991 5.17319724107347 3.45647939961573 3.11793268627682 7.1446258413459 4.44400494614309 4.57847737746104 3.77931028300922 3.52331060492508 7.38568315113486 3.67543192090741 4.80133919601868 3.47961913918967 3.39551074369792 6.90905781528871 3.77229110497218 5.07828732637641 2.59979625578436 4.33815545761704 6.45429765747955 4.17611047648299 4.92758917072369 2.59979625578436 3.89221999526132 7.85894837351088 4.62449846119442 4.73687828604043 3.79652443099544 4.3634985486057 8.38430262068647 4.3210881251534 5.24971240006136 2.59979625578436 2.59979625578436 7.10481166717482 4.54406105628844 4.83960750588937 3.36210465489817 3.57239373537881 6.87893189625392 4.58674502085752 4.60713702983851 2.59979625578436 2.59979625578436 8.0939870124253 4.16132324754283 4.55449504440304 2.59979625578436 2.59979625578436 7.21251248204819 2.97688219355799 4.41214750794648 3.63105841186316 3.27322924455616 7.66410103167494 4.13780128262432 4.9822790871881 2.59979625578436 3.09490341468928 4.49288948952047 7.81500853302435 4.1528017778121 4.91761947551038 3.91817791121178 3.35805347339294 7.77819250433692 5.89822336901242 4.98207072184319 3.95292780955775 3.20691983770591 7.44046592168004 4.07673701690803 4.60420255790963 3.89806602983649 4.05382240138403 8.54578501525138 4.90124284578945 4.94998318184991 3.8116874285706 3.98944698124089 7.09916750461396 4.09242803393205 4.03002389559341 3.19337031441694 4.02726056418837 7.25294497094364 3.82930344203147 4.85553184670136 4.1767194212877 3.44951294888695 6.7354443558977 4.39206573500029 4.11313282674055 3.61072093684214 7.09909419644429 6.99372307769156 4.72798589670303 5.30104516032008 3.68487892531134 4.08572846250385 6.86448754581791 3.79768785708926 5.0792177626487 3.23274696978057 3.99925688339375 7.73840839809874 4.55943888968146 4.27114730355021 4.18224303474423 4.16251252866064 7.97047645603168 2.59979625578436 5.40205466475858 3.91016354464085 3.48916035503885 5.99600552448805 3.448631920834 5.18579449314195 2.59979625578436 3.95439250155381 4.11915002610035 5.99159582542454 3.7445127826073 2.59979625578436 5.72440515974775 8.27523538427443 5.52371957123431 5.60771361915573 4.04455789294339 3.51929516966729 8.61680842304602 4.66738241485045 6.25911551928993 3.36223058634014 3.72038508042579 7.51300490973834 4.25857269511336 4.21070216057626 4.05308392670127 3.12734860701425 6.35928663607262 4.69303561069965 5.07111080594287 3.41195457515195 3.29367264049087 7.08925106369016 5.23893746322114 5.15863500467693 3.29609969080235 2.59979625578436 5.96505478884026 5.66832519039415 4.73376178720184 3.33322949980246 3.11790825992549 3.37587920586357 7.03032606965282 3.79370066237209 4.99119495850978 3.03183288177952 2.59979625578436 6.6143019333561 4.55143120808681 4.63513325745785 3.13093185640013 3.06332944846279 6.41220647426038 3.38273842837332 5.11122140458046 3.09629371888845 3.08638207118581 7.23466171350963 3.60435513579683 4.41979693699537 3.37964665561139 3.52235664790499 6.41115694243605 3.93812031678581 4.94842089630619 2.59979625578436 2.59979625578436 6.47446462926836 2.59979625578436 3.19378284176863 4.79587404593374 3.68000914401727 7.42467227786542 3.85064831246621 4.67044474296267 3.32630363502723 3.40116079843692 7.82159344595009 3.72870756154024 5.74902782706639 3.12901589028519 2.59979625578436 5.73443180810206 3.6756084057258 4.55375400218098 3.76185652348974 3.37029531578803 7.10998769889485 4.11977767050385 4.56842484121635 3.47394710612716 3.23503948447659 7.90562951916153 3.66422052447981 4.91576226557354 3.33144589813899 3.1677776264212 6.02574780947599 4.21773393869778 5.09300822204579 2.59979625578436 3.26704859034321 6.62137341352751 5.33698167627615 4.43703992515769 4.0185530243409 3.57746323624451 7.40249817907301 4.11862787536326 4.44510150802394 4.40682532679928 2.59979625578436 6.89912952872748 4.40968004253821 6.9579440590899 4.20167969026226 4.66668574529139 7.78603625841431 2.59979625578436 4.6569572265361 3.4528299964533 3.03374484675826 7.49908121200125 4.37985794022797 4.65383747638787 2.59979625578436 3.22438648604129 7.34672957370821 4.99947546223112 5.70026732273344 3.53635640865754 3.61796802068616 7.19345494328869 3.27961246069983 4.46218209657253 3.08078529881836 2.59979625578436 4.33328489319885
Manes.15G035600.v6.1 2.59979625578436 2.59979625578436 2.59979625578436 2.59979625578436 2.59979625578436 2.59979625578436 2.59979625578436 2.59979625578436 2.59979625578436 2.59979625578436 2.59979625578436 2.59979625578436 2.59979625578436 2.59979625578436 2.59979625578436 2.59979625578436 2.59979625578436 2.59979625578436 2.59979625578436 2.59979625578436 2.59979625578436 2.59979625578436 2.59979625578436 2.59979625578436 2.59979625578436 2.59979625578436 2.59979625578436 2.59979625578436 2.59979625578436 2.59979625578436 2.59979625578436 2.59979625578436 2.59979625578436 2.59979625578436 2.59979625578436 2.59979625578436 2.59979625578436 2.59979625578436 2.59979625578436 2.59979625578436 2.59979625578436 2.59979625578436 2.59979625578436 2.59979625578436 2.59979625578436 2.59979625578436 2.59979625578436 2.59979625578436 2.59979625578436 2.59979625578436 2.59979625578436 2.59979625578436 2.59979625578436 2.59979625578436 2.59979625578436 2.59979625578436 2.59979625578436 2.59979625578436 3.24813913044745 2.59979625578436 2.59979625578436 2.59979625578436 2.59979625578436 2.59979625578436 2.59979625578436 2.59979625578436 2.59979625578436 2.59979625578436 2.59979625578436 2.59979625578436 2.59979625578436 2.59979625578436 2.59979625578436 2.59979625578436 2.59979625578436 2.59979625578436 2.59979625578436 2.59979625578436 2.59979625578436 2.59979625578436 2.59979625578436 2.59979625578436 2.59979625578436 2.59979625578436 2.59979625578436 2.59979625578436 2.59979625578436 2.59979625578436 2.59979625578436 2.59979625578436 2.59979625578436 2.59979625578436 2.59979625578436 2.59979625578436 2.59979625578436 2.59979625578436 2.59979625578436 2.59979625578436 2.59979625578436 2.59979625578436 2.59979625578436 2.59979625578436 2.59979625578436 2.59979625578436 2.59979625578436 2.59979625578436 2.59979625578436 2.59979625578436 2.59979625578436 2.59979625578436 2.59979625578436 2.59979625578436 2.59979625578436 2.59979625578436 2.59979625578436 2.59979625578436 2.59979625578436 2.59979625578436 2.59979625578436 2.59979625578436 2.59979625578436 2.59979625578436 2.59979625578436 2.59979625578436 2.59979625578436 2.59979625578436 2.59979625578436 2.59979625578436 2.59979625578436 2.59979625578436 2.59979625578436 2.59979625578436 2.59979625578436 2.59979625578436 2.59979625578436 2.59979625578436 2.59979625578436 2.59979625578436 2.59979625578436 3.55969412797435 2.59979625578436 2.59979625578436 2.59979625578436 2.59979625578436 2.59979625578436 2.59979625578436 2.59979625578436 2.59979625578436 2.59979625578436 2.59979625578436 2.59979625578436 2.59979625578436 2.59979625578436 2.59979625578436 2.59979625578436 3.07194257290571 2.59979625578436 2.59979625578436 2.59979625578436 2.59979625578436 2.59979625578436 2.59979625578436 2.59979625578436 2.59979625578436 2.59979625578436 2.59979625578436 2.59979625578436 2.59979625578436 2.59979625578436 2.59979625578436 2.59979625578436 2.59979625578436 2.59979625578436 2.59979625578436 2.59979625578436 2.59979625578436 2.59979625578436 3.11361203837832 2.59979625578436 2.59979625578436 2.59979625578436 2.59979625578436 2.59979625578436 2.59979625578436 2.59979625578436 2.59979625578436 2.59979625578436 2.59979625578436 2.59979625578436 2.59979625578436 2.59979625578436 2.59979625578436 2.59979625578436 2.59979625578436 2.59979625578436 2.59979625578436 2.59979625578436 2.59979625578436 2.59979625578436 2.59979625578436 2.59979625578436 2.59979625578436 2.59979625578436 2.59979625578436 2.59979625578436 2.59979625578436 2.59979625578436 2.59979625578436 2.59979625578436 2.59979625578436 2.59979625578436 2.59979625578436 2.59979625578436 2.59979625578436 2.59979625578436 2.59979625578436 2.59979625578436 2.59979625578436 2.59979625578436 2.59979625578436 2.59979625578436 2.59979625578436 2.59979625578436 3.05392758145134 2.59979625578436 2.59979625578436 2.59979625578436 2.59979625578436 2.59979625578436 2.59979625578436 2.59979625578436 2.59979625578436 2.59979625578436 2.59979625578436 2.59979625578436 2.59979625578436 2.59979625578436 2.59979625578436 2.59979625578436 2.59979625578436 2.59979625578436 2.59979625578436 2.59979625578436 2.59979625578436 2.59979625578436 2.59979625578436 2.59979625578436 2.59979625578436 3.12024369940562 2.59979625578436 2.59979625578436 2.59979625578436 2.59979625578436 2.59979625578436 2.59979625578436 2.59979625578436 2.59979625578436 2.59979625578436 2.59979625578436 2.59979625578436 2.59979625578436 2.59979625578436 2.59979625578436 2.59979625578436 2.59979625578436 2.59979625578436 2.59979625578436 2.59979625578436 2.59979625578436 2.59979625578436 2.59979625578436 2.59979625578436 2.59979625578436 2.59979625578436 2.59979625578436 2.59979625578436 2.59979625578436 2.59979625578436 2.59979625578436 2.59979625578436 2.59979625578436 2.59979625578436 2.59979625578436 2.59979625578436 2.59979625578436 2.59979625578436 2.59979625578436 2.59979625578436 2.59979625578436 2.59979625578436 2.59979625578436 2.59979625578436 2.59979625578436 2.59979625578436 2.59979625578436 3.21644556534013 2.59979625578436 2.59979625578436 2.59979625578436 2.59979625578436 2.59979625578436 2.59979625578436 2.59979625578436 2.59979625578436 2.59979625578436 2.59979625578436 2.59979625578436 2.59979625578436 2.59979625578436 2.59979625578436 2.59979625578436 2.59979625578436 2.59979625578436 2.59979625578436 2.59979625578436 2.59979625578436 2.59979625578436 2.59979625578436 2.59979625578436 2.59979625578436 2.59979625578436 2.59979625578436 2.59979625578436 2.59979625578436 2.59979625578436 2.59979625578436 2.59979625578436 2.59979625578436 2.59979625578436 2.59979625578436 2.59979625578436 2.59979625578436 2.59979625578436 2.59979625578436 2.59979625578436 2.59979625578436 2.59979625578436 2.59979625578436 2.59979625578436 2.59979625578436 2.59979625578436 2.59979625578436 2.59979625578436 2.59979625578436 2.59979625578436 2.59979625578436 2.59979625578436 2.59979625578436 2.59979625578436 2.59979625578436 2.59979625578436 2.59979625578436 2.59979625578436 2.59979625578436 2.59979625578436 2.59979625578436 2.59979625578436 2.59979625578436 2.59979625578436 2.59979625578436 2.59979625578436 2.59979625578436 2.59979625578436 2.59979625578436 2.59979625578436 2.59979625578436 2.59979625578436 2.59979625578436 2.59979625578436 2.59979625578436 2.59979625578436 2.59979625578436 2.59979625578436 2.59979625578436 2.59979625578436 2.59979625578436 2.59979625578436 2.59979625578436 2.59979625578436 2.59979625578436 2.59979625578436 2.59979625578436 2.59979625578436 2.59979625578436 2.59979625578436 2.9813665940389 2.59979625578436 3.11932334026827 2.59979625578436 2.59979625578436 2.59979625578436 2.59979625578436 2.59979625578436 2.59979625578436 2.59979625578436 2.59979625578436 2.59979625578436 3.2362970167525 2.59979625578436 2.59979625578436 2.59979625578436 3.14919715036927 2.59979625578436 2.59979625578436 2.59979625578436 3.14025367911579 2.59979625578436 2.59979625578436 2.59979625578436 2.59979625578436 2.59979625578436 2.59979625578436 2.59979625578436 3.04794204847268 2.59979625578436 2.59979625578436 2.59979625578436 2.59979625578436 2.59979625578436 2.59979625578436 2.59979625578436 2.59979625578436 2.59979625578436 2.59979625578436 2.59979625578436 2.59979625578436 2.59979625578436 2.59979625578436 2.59979625578436 2.59979625578436 2.59979625578436 2.59979625578436 2.59979625578436 2.59979625578436 2.59979625578436 2.59979625578436 2.59979625578436 2.59979625578436 2.59979625578436 2.59979625578436 2.59979625578436 2.59979625578436 3.14267566082531 2.59979625578436 2.59979625578436 2.59979625578436 2.59979625578436 2.59979625578436 2.59979625578436 2.59979625578436 2.59979625578436 2.59979625578436 2.59979625578436 2.59979625578436 2.59979625578436 2.59979625578436 2.59979625578436 2.59979625578436 2.59979625578436 2.59979625578436 2.59979625578436 2.59979625578436 2.59979625578436 2.59979625578436 2.59979625578436 2.59979625578436 2.59979625578436 2.59979625578436 2.59979625578436 2.59979625578436 2.59979625578436 2.59979625578436 2.59979625578436 2.59979625578436 2.59979625578436 2.59979625578436 2.59979625578436 2.59979625578436 2.59979625578436 2.59979625578436 2.59979625578436 2.59979625578436 2.59979625578436 2.59979625578436 2.59979625578436 2.59979625578436 2.59979625578436 2.59979625578436 2.59979625578436 2.59979625578436 2.59979625578436 2.59979625578436 2.59979625578436 2.59979625578436 2.59979625578436 2.59979625578436 2.59979625578436 3.14868655853493 2.59979625578436 2.59979625578436 2.59979625578436 2.59979625578436 2.59979625578436 2.59979625578436 2.59979625578436 2.59979625578436 2.59979625578436 2.59979625578436 2.59979625578436 2.59979625578436 2.59979625578436 2.59979625578436 2.59979625578436 2.59979625578436 2.59979625578436 2.59979625578436 2.59979625578436 2.59979625578436 2.59979625578436 2.59979625578436 2.59979625578436 2.59979625578436 2.59979625578436 2.59979625578436 2.59979625578436 2.59979625578436 2.59979625578436 2.59979625578436 2.59979625578436 2.59979625578436 2.59979625578436 2.59979625578436 2.59979625578436 2.59979625578436 2.59979625578436 2.59979625578436 2.59979625578436 2.59979625578436 2.59979625578436 2.59979625578436 2.59979625578436 2.59979625578436 3.12386348523869 2.59979625578436 2.59979625578436 2.59979625578436 2.59979625578436 2.59979625578436 2.59979625578436 2.59979625578436 2.59979625578436 2.59979625578436 2.59979625578436 2.59979625578436 2.59979625578436 2.59979625578436 2.59979625578436 2.59979625578436 2.59979625578436 2.59979625578436 2.59979625578436 2.59979625578436 2.59979625578436 2.59979625578436 2.59979625578436 2.59979625578436 2.59979625578436 2.59979625578436 2.59979625578436 2.59979625578436 2.59979625578436 2.59979625578436 2.59979625578436 2.59979625578436 2.59979625578436 2.59979625578436 2.59979625578436 2.59979625578436 2.59979625578436 2.59979625578436 2.59979625578436 2.59979625578436 2.59979625578436 2.59979625578436 2.59979625578436 2.59979625578436 2.59979625578436 2.59979625578436 2.59979625578436 2.59979625578436 2.59979625578436 2.59979625578436 2.59979625578436 2.59979625578436 2.59979625578436 2.59979625578436 2.59979625578436 2.59979625578436 2.59979625578436 2.59979625578436 2.59979625578436 2.59979625578436 2.59979625578436 2.59979625578436 2.59979625578436 2.59979625578436 2.59979625578436 2.59979625578436 2.59979625578436 2.59979625578436 2.59979625578436 2.59979625578436 2.59979625578436 2.59979625578436 2.59979625578436 2.59979625578436 2.59979625578436 2.59979625578436 2.59979625578436 2.59979625578436 2.59979625578436 3.17254904508025 2.59979625578436 2.59979625578436 2.59979625578436 2.59979625578436 2.59979625578436 2.59979625578436 2.59979625578436 2.59979625578436 2.59979625578436 2.59979625578436 2.59979625578436 2.59979625578436 2.59979625578436 2.59979625578436 2.59979625578436 2.59979625578436 2.59979625578436 2.59979625578436 2.59979625578436 2.59979625578436 2.59979625578436 2.59979625578436 2.59979625578436 2.59979625578436 2.59979625578436 2.59979625578436 2.59979625578436 2.59979625578436 2.59979625578436 2.59979625578436 2.59979625578436 2.59979625578436 2.59979625578436 2.59979625578436 2.59979625578436 2.59979625578436 2.59979625578436 2.59979625578436 2.59979625578436 2.59979625578436 2.59979625578436 3.0324307448167 3.01607379670363 2.59979625578436 2.59979625578436 2.59979625578436 2.59979625578436 2.59979625578436 2.59979625578436 2.59979625578436 2.59979625578436 2.59979625578436 2.59979625578436 2.59979625578436 2.59979625578436 2.59979625578436 2.59979625578436 2.59979625578436 2.59979625578436 2.59979625578436 2.59979625578436 2.59979625578436 2.59979625578436 2.59979625578436 2.59979625578436 2.59979625578436 2.59979625578436 2.59979625578436 2.59979625578436 2.59979625578436 2.59979625578436 2.59979625578436 2.59979625578436 2.59979625578436 2.59979625578436 2.59979625578436 2.59979625578436 2.59979625578436 2.59979625578436 2.59979625578436 2.59979625578436 2.59979625578436 2.59979625578436 2.59979625578436 2.59979625578436 2.59979625578436 2.59979625578436 2.59979625578436 2.59979625578436 2.59979625578436 2.59979625578436 2.59979625578436 2.59979625578436 2.59979625578436 2.59979625578436 2.59979625578436 2.59979625578436 2.59979625578436 2.59979625578436 2.59979625578436 2.59979625578436 2.59979625578436 2.59979625578436 2.59979625578436 2.59979625578436 2.59979625578436 2.59979625578436 2.59979625578436 2.59979625578436 2.59979625578436 2.59979625578436 2.59979625578436 2.59979625578436 2.59979625578436 2.59979625578436 2.59979625578436 2.59979625578436 2.59979625578436 2.59979625578436 2.59979625578436 2.59979625578436 2.59979625578436 2.59979625578436 2.59979625578436 2.59979625578436 2.59979625578436 2.59979625578436 2.59979625578436 2.59979625578436 2.59979625578436 2.59979625578436 2.59979625578436 2.59979625578436 2.59979625578436 2.59979625578436 2.59979625578436
Manes.15G035700.v6.1 5.97036234766035 6.35854089388039 4.59768808188433 5.79067817661355 6.65074936816347 5.4912825306527 6.15728247486372 4.35500032841 6.00946555120279 5.11058145307655 5.13517480157042 5.57067277034998 4.68474164205806 5.91939165685816 5.77065855038941 4.77243520395343 6.47305680979771 5.05673170833259 8.07624511153526 6.71477600169583 5.00458489337141 6.83136047567204 4.86677211687321 6.85818670605318 6.36482772144779 5.6211474098921 7.17702366937504 4.04230324729543 7.06307405268283 5.19912047937167 5.77249514912984 6.06894400535957 5.37075684083652 6.79817723810405 5.36087944474822 5.04349293472747 7.78247996923292 4.78387097024678 6.19642684385965 6.8221593007229 5.01245155368018 6.82288116547918 6.08734891222565 7.14396956102351 5.72024160973003 4.39603948742538 5.94329107119638 4.65789455379452 7.07100155849077 5.91761695473228 5.44729539508823 6.83084766258582 5.66322179348862 6.90348313062 6.55352044676628 6.06409096370045 6.86422133245472 5.76336997475345 7.24148397715066 6.67512959352073 5.51753913484959 6.73946439114158 6.14043185182131 5.50880681331723 5.98536898052628 4.71947871896304 6.56409655044507 5.2103345313961 6.40011190253231 5.24476201603039 4.81794734407328 7.26872533875637 5.96738663132097 6.15908029961009 7.26371522685717 5.92255545526363 6.29782998022188 5.58877973558261 7.50337792894111 7.53727142356287 5.46666304577057 7.47233503375969 5.59956115506066 6.44398577057036 5.41301269250542 5.44980917479629 8.10471310306189 6.32596261400688 6.31693363633778 6.51743455900492 5.32135722923905 7.51564031465167 6.05270799692784 6.52654306901297 6.50522654805199 7.64419151750254 4.06532045689543 5.37029699662296 4.28472162644247 5.96147491502687 5.79044572971655 4.7410242609692 6.10497358089938 4.85822572824767 2.59979625578436 6.07972794184496 4.02761966199521 6.53787735973254 3.8797349496795 5.69139316155131 5.84703163936782 3.56627389150152 6.80494130493551 5.32152951514126 2.59979625578436 5.77757432936895 4.34194775590009 6.77523552985591 5.10896708892893 7.07767337692363 5.26675436638544 4.42919842172237 5.66796482353808 4.83102442209592 6.11818983656575 5.4773244400713 5.01779770916648 5.48855288442953 3.9016924230135 6.88669444931055 5.09415482042047 5.51190622078988 6.72181496310727 5.0996104307659 5.21435738468832 6.60058193170113 4.56488345226048 6.37084725293909 4.72772112286028 7.36654344288974 5.9620710846464 3.73438314933657 6.57173523198406 4.64876658814428 5.97140348268035 6.52885267820709 5.5100165014492 6.85930032204852 5.1461005160052 2.59979625578436 7.02342511068768 4.67094392540866 6.71061120210052 5.34722698694283 7.33501424033097 7.7217410273362 4.84811847331967 5.99861036865311 4.6592295833138 6.30828716179661 6.02840910962292 4.83413770450331 6.78828861443681 4.70231536426071 6.71141245475707 5.70289990029208 4.03481240626194 6.77963609526874 6.05100434830062 7.8055245624881 7.16636683283638 5.04663903152174 7.67663537673659 4.90073528209625 5.29408580057262 8.84975322922293 5.26363213787079 6.7567922033431 5.51485201671086 7.3090586589855 6.65092882232033 6.4048955481312 7.66242056980572 6.70389867911298 8.20937789618196 7.78355626436215 5.86286790328753 7.83648381834295 6.04185226765924 7.69105231509298 8.11351701668347 5.96867437469838 4.50680177423274 6.18840767704029 4.89970474923812 6.51645573014146 6.87367758704607 4.97625927518158 7.26273212356709 5.2179948852493 7.33555595117875 6.60862583907526 5.80894326932749 7.65130068145803 5.87240055978674 7.95463438976159 7.40531876100438 5.10569419533032 7.88910946893458 5.41753853280801 7.71533645483098 7.52595148694569 5.16374829691822 6.99821873223806 4.86867412718494 6.13382817358842 4.42655015037944 4.84104639453413 4.80089919246676 5.41516063579538 6.61462192670958 5.8173145200471 5.00452125321849 6.44970063836986 5.14378755258845 7.05056985756458 6.62610404114544 6.15002734412724 5.41775509638884 5.60645563392908 7.2915983131595 6.38090368049535 5.03473108869318 7.43928342589384 5.36599172597886 7.28628329834414 6.3679623779858 5.38465325493547 7.1343116191151 5.66284394144126 7.77722711517154 5.80748942892087 4.27160858967217 6.95363269145866 4.38469332710824 6.27946514327785 6.52004922404307 4.24931690591764 6.51524936234527 4.00959847734421 7.18794569085518 5.54984956590515 4.60552224498783 6.20061174024567 5.18969553814515 7.32701113306758 6.32025749464405 5.79010644685561 7.22574563172151 4.47466510918865 8.2067392368056 6.46026310564373 4.89544784176968 6.9505074962251 4.5007891070203 7.59465603187044 6.90593561411743 4.15672155169245 6.25735217941576 5.23688938188358 5.81175728703783 6.22607809959831 6.0669709482933 7.88920452338958 5.48836196483693 6.27372893317945 5.96660505415697 2.59979625578436 4.83512784337182 5.77302928395032 3.69555314932731 6.27468238093413 6.90720409103657 4.70441853966502 7.48993579864339 4.82570027075997 6.75998288996033 6.51616416072227 6.4472327516728 6.71870152274815 4.40793218502145 6.28755931892973 6.5426393232421 6.27957563810145 6.75321911262503 3.80697767267781 7.86614065781354 6.3238028044854 6.02952030330266 7.35449056948694 5.00187321733403 7.1169298401372 5.43499007767495 4.64331373921658 6.87454328467108 5.18685021697195 7.07081466059446 6.15829158492675 5.36365852335218 7.03638482635272 5.2841527290261 6.88713438600473 5.97203299072292 5.67509032682472 7.21934071748073 5.52437254357292 6.93241668067805 6.35255525732692 5.17386831284149 7.24652186741825 4.83783510084934 6.40255887084427 5.80675435834485 5.13954473489732 7.00391535460447 5.1462563470216 6.6459572637044 4.86428708258485 4.86030706036965 6.01411715594666 4.66952384908727 6.80178113121344 7.17295988287586 5.08272369960407 6.20211066156238 5.14422813122038 6.71266319027768 5.81878059490306 5.26645480957104 6.20705317530976 4.61431718763312 4.54807081784639 5.58969469679882 5.20470772210388 7.46474166318715 4.90867432952841 7.94296714192776 5.49207127546125 5.40867480659316 6.36739716431369 4.77787490200202 6.77825621778759 7.3670557440191 4.8208252304534 7.17911446965406 5.17452650046764 6.96167334116994 7.0946817700057 4.58432861564788 6.3553930890393 5.18541513460921 7.63824271403451 5.98592029071349 4.46636480257059 5.09149955110436 4.80393477612059 7.07733576712292 6.74858951672773 5.72102236226115 7.56239020423401 4.8884237599823 7.26864391231083 6.63419562830382 5.56806573450444 6.2968839867934 6.99221235864883 5.25847597259019 7.49904611794533 5.79037301418383 5.696067340796 6.64648600564394 5.28242155640024 5.80336358656236 5.88893575694429 5.74326266144412 6.8617976471838 4.85382340722922 7.28279591043664 5.74852117595803 4.49664318997785 7.74266471366958 5.53260901940399 7.93068065442236 6.76995370390825 5.38229987417187 6.33513874419303 4.24374262320084 5.91367148098328 5.83366712783551 5.34865487160792 7.16003468753335 4.69084550598223 7.79021823842915 6.8311445047407 6.14051306135549 7.23320016815826 5.44275254289269 7.30431109664688 6.91518034988855 6.37909276839172 6.82210666319059 6.19383367989639 7.59071750383185 7.01982630939582 5.60632008059086 6.17208807644305 4.96662581592686 7.00343719883016 5.47830543683882 5.91753557241592 6.69015014638523 5.7191205839369 7.62380092256104 6.02721022838 5.09618864858373 6.38414687584114 5.49134085205422 6.34301151575337 6.33704709543033 5.69177300500994 6.46677364887346 6.01388573827157 5.99940516505781 5.49651459825477 5.4887854061013 6.495319777305 5.09994195402322 6.94411998378888 6.73944348710766 5.0575186270087 6.60903266142352 6.94700371663695 7.30201649679605 5.75657560840486 5.79405836369062 6.75539237895612 4.47935037426683 7.4323715778688 3.94233965432729 5.43321442628883 6.94596241238979 5.30367873564845 6.78481985182375 5.0441128247388 4.53879728382853 6.76700667862221 5.14998798557586 6.6750765868139 5.6615324383083 5.80226334197066 6.56147259693934 4.86082269591132 6.46109627277385 5.34984807355187 6.19886197386272 7.1804281874515 4.69852519247531 6.50609060337245 5.39438937878288 4.62403100857446 5.4278509736566 6.03499709924111 5.14324219774248 6.06316950186828 6.84474979526797 4.83875868955911 6.99493215453633 4.79011079475107 6.71349789202679 6.21979990433655 4.67227768416133 6.76146012836939 5.37388690615437 6.72792217472223 5.26308297899719 5.89075188175204 2.59979625578436 4.92956830413453 7.55679777731684 7.10571492833288 5.07850441223061 6.93443877140645 5.97895712183203 7.54158067839596 6.30844267728169 5.24845012003045 6.76740277267554 4.83802268116929 6.75021567336489 6.93923221084037 5.31201624700912 6.62146368915403 5.28699784541668 6.7378852138485 6.58582817302434 5.17579150294797 7.96028805012825 5.04254769813346 8.85339790716293 7.23064910613423 5.20548697884551 6.65511190362971 6.01752947048843 7.06049449975124 5.7852317187876 6.06038250221934 7.03599896307219 4.22475758656321 6.81952335792148 5.78019405014875 4.3921568441625 5.83685853652579 4.27212337060156 7.61973215190182 5.14705033585366 5.96578189770914 6.57333792204236 4.68667080775305 5.11540096167936 6.63079087759451 4.86260966489813 6.56980988781014 4.20448879507154 5.99218891312086 6.01871686971785 4.09154230320106 6.4679769468762 5.9980056996692 7.691042291706 6.4615426710324 4.88333859247354 6.08676428443486 5.78475813914678 7.29828615197131 7.24861218999542 4.98858013193729 7.3956039859333 4.07181050431524 7.29014092622833 6.21105115454367 6.60353633466079 6.63472247796377 4.89517915627727 7.61166950491887 7.14097629975241 5.90998114752233 6.74924439854759 5.44238718078952 7.98147674973622 6.15912580440329 5.50465042709518 6.10357136165843 4.80659812620985 7.08873571680365 6.85334150953178 8.09203095858079 5.4349329039541 6.05421208128806 4.91761947551038 6.36100220938911 6.43017806595049 5.30025487034125 7.42922537432772 4.83442874538985 7.99616161184142 5.42161888146415 5.85081700802946 8.03956850931741 5.91537070583655 6.25522860644498 5.89482219311426 4.97504287565834 7.65697530394679 4.73245795472037 5.95825315706755 5.01076241144309 5.83033602955496 6.48689409913605 5.11096618468965 6.93238948857339 7.0673147910562 5.80899686461285 6.66205923791324 5.71568170223363 7.64222158658344 5.80311731909807 5.27270312590494 5.83300332001144 3.63333843188727 7.11864772641561 5.50169382863526 4.8214399509088 5.93793574599654 4.42529292192595 7.04704794691822 6.58464309512503 5.30122100853769 7.25358989928216 6.05597470405153 6.84495429682059 7.5036468774964 5.45548273858048 6.32560562310125 5.8614845564498 6.5457607400458 5.80398023081711 4.84741233254358 2.59979625578436 5.33424079629294 6.66840285558526 6.5447481020247 5.52913695009112 5.56510939599383 4.67979994923048 6.25185711749596 5.62409199626745 7.9950885105314 5.99159582542454 6.91150931595189 7.21000297305243 5.72440515974775 3.95201576043433 6.88779259511333 5.02686237441155 6.63323878375905 5.55457542123705 5.85540789248489 6.76852454844384 6.90765595148242 5.72843536274843 5.32348280995397 5.14228872178764 6.0510750472229 5.12959690890145 7.1443743095541 6.43107151963646 5.70006452493337 6.75730508772594 5.53300653874244 6.88656661397038 7.85866730879202 5.00509284925237 6.10244432979762 4.39565414980959 5.3740693631841 5.78915873779653 5.25264536237047 6.50185653103526 4.78321682204247 5.6144579063478 6.09776171154022 6.25421909757597 5.57520717853735 6.20338582021494 4.57246761756888 6.27378567804208 6.18726706876265 5.71780992153718 8.35220077949133 4.81397954063529 6.50238669137393 5.07717496608487 4.70147313196168 7.26665082271995 5.59112110019303 6.52683523899418 5.45968688329608 4.30589099898917 6.08498406628298 4.52507957056733 7.58196765149168 4.89204687168545 4.88595735866204 6.36454698967628 4.496071537527 6.3134333056744 5.37325073172936 5.18787564999088 7.12467257782049 4.72044007819003 6.5943767719079 6.35739346122258 4.45704960857166 5.59155491678478 5.21825469027738 5.87276935247428 5.8706225511799 5.17172098962479 6.04965409798938 5.42711018063817 6.29412529367532 5.93259967459649 5.44969789743926 6.73311201907298 4.82642960370641 6.68753937477755 6.20152062172708 5.08061408021674 6.11094685922402 5.01248143188842 6.74149514913501 5.94704768409841 5.04575880262673 6.7454434522977 4.67020893144725 5.96591839542692 6.10215572733261 5.09909668427272 5.94075110938093 5.31560031875272 5.94388405407193 5.00446919935684 5.4466300609095 6.945284145039 4.82273394555155 7.41506931653957 6.39210874128328 4.94041652415487 5.68306429242239 5.33587238880121 7.74104297116174 5.47632564629006 4.92555269984293 6.62388269988643 2.59979625578436 7.33857865358419 5.42753152921597 3.21916247304854 5.93641436469315 4.6569572265361 6.7223794721249 4.83384556413765 5.06517079858433 7.639207780343 4.65383747638787 8.10914467292816 5.75877714972579 4.55005743439912 6.31857575473735 5.87197519967958 8.47556915931163 6.60726898339377 4.9125263324327 6.15484801970594 5.02276232482308 7.82569549732217 6.26626914616137 6.41991918459251
Manes.15G035800.v6.1 5.04721822691831 5.05501740459808 6.05617907372148 5.3684725100849 4.88713510317761 4.861078992912 4.77236254780072 5.26515023751707 4.64829762674535 4.16194926516013 5.00151461567187 4.85511133907452 5.52726908981943 5.69762393728971 4.77264421828679 5.08880577725332 4.35768491650944 5.40690247268181 5.66575198879204 5.10311888043911 5.24160608190644 4.97122564174552 5.94180920633722 5.17734279597756 4.50675517204931 5.2225706324185 5.29471860977478 5.09104389732829 4.6971799235988 4.94289542558145 4.99458130695234 5.0330252792055 5.68008002414106 5.1797495465046 4.45035622871217 5.45157856437922 5.87293109957777 5.62538930851153 5.19416411713159 4.18385862921231 5.30687606661914 5.1205984305563 5.28063531909042 6.13164325133343 4.38944592065979 5.0636771567529 5.5449234290461 5.78624317272069 5.46076274815938 5.33295205340289 5.72855597536221 5.67791473569212 5.59046353444191 5.69925040473045 5.11041720310227 5.90512767464672 5.69322087576627 6.14659737066266 5.48932841467481 5.40115038323854 4.14674280385384 5.193185982689 5.10782152716007 2.59979625578436 3.92148645828723 4.94899247837159 5.08343661694802 5.40344470109017 5.32163022633257 5.17562706729124 5.21778377131459 5.59899295778719 5.29483832055871 4.68113159220027 5.69841527937453 6.45146301507657 5.76131394469027 5.46997198470243 5.46122295837605 4.60892789800443 4.39202362825638 5.75604633354523 5.59956115506066 5.05839829258574 4.76508575779198 5.79352749200172 5.37754049958143 5.17130411694715 5.38069304957201 4.96976455941723 5.27435368116796 6.09410337521321 6.05270799692784 4.9568465805822 2.59979625578436 5.69270601208796 5.48797811636064 4.93851189428986 5.72220952495777 5.27887680177793 5.20093610937676 5.32720183519999 4.86698787324315 5.80289632325858 5.12862405186618 4.68339670798889 5.304634129991 4.88653718632102 5.31171640245937 4.62050350969342 4.6159637092912 4.62986608478609 4.90438261899039 5.16061923839407 5.67228931414433 4.40903198082104 5.20464756588349 5.43870187930755 4.87978138744958 4.63122847993381 4.74814370594134 5.64093454057564 4.74538110722319 5.1113616708102 5.47130396569121 4.97341891066273 4.3351205216289 4.90359534281198 5.23070429151555 5.4339429807113 5.13920760143777 5.95393637747278 4.75000423480257 5.47212234653572 5.92156345125438 4.61378717257133 5.82578425625269 5.26708142871657 5.68923895815831 4.28701857680389 4.83904183704988 5.92721880478621 4.6484013764836 5.99329396717922 4.96720868301934 4.10289977921789 5.47900898292648 5.54576734569145 6.41486524576057 4.9128248976036 5.29454467203329 6.50161731149813 5.00175248806398 6.42878637535696 5.56942449212341 4.96604945025475 5.80542456429352 5.05135709229807 5.82263464460564 5.26138244460994 4.6018605740667 5.15497450718202 5.22111075582282 5.89405552932471 5.31010274540047 4.48857202118282 5.5923145275835 5.0687025731161 6.05100434830062 5.18721685197419 5.55493639383033 5.72698518603576 4.50803631787242 5.75024362769959 4.39133413139633 4.90377552911363 4.21764253557019 4.99798424285154 4.58063513326414 2.59979625578436 4.60531485396559 5.8743204360288 5.7283803298654 6.0293903793504 5.61261533578764 5.3911290988726 6.25658441628033 5.01578128636548 5.10150832677703 5.56064084799464 4.16822101406557 5.94231969112572 5.62296613827186 5.29512860998592 6.36107760122559 5.70200501922381 5.54616186271794 6.36891322175003 5.68172637036218 6.52324716715733 5.70856407115262 5.20475233298388 5.41179542997764 5.52613365529016 6.12244772978819 5.77617968868379 5.4191308817365 5.67649439242655 5.51234279649706 6.23132732305685 5.72152115949464 6.12056674003769 5.95456929307938 5.38446616790249 5.49338271516311 5.45276016122276 4.62534761440328 4.6995394071538 5.19878403319461 5.52121819251303 5.21297746315931 4.39980636206931 5.47101810885157 5.00806560745233 6.44515039947721 5.95572336734192 5.3297934882194 5.12233771907437 5.41775509638884 5.67102628250029 5.34782163556461 5.07146506840894 5.47132031873845 6.11319570624667 6.61976070085092 4.85723643213074 4.33402185873102 5.85335764742266 4.10898905095763 6.3125356715437 5.92148004712154 4.96301524199185 6.73615526434203 5.31207039375941 5.93877435316466 5.73400253423615 4.86742315533715 5.50841332319435 4.90883876886443 5.49624236314272 5.57914460386499 5.5122780065911 5.48042901586487 5.52450418684088 5.71533157250191 5.85547675763286 2.59979625578436 5.35097259572573 5.1566396837776 5.91949690511741 5.12900274370436 4.34428236467766 5.04573802404949 5.22181814351343 6.46905771601083 5.48929170921685 5.51930860049958 5.6511774888665 6.06966876061167 6.27402328187684 5.73525259944889 4.68855062281461 5.15975721363882 5.32736679142937 5.35532914250809 5.14581243723616 5.4820134715564 6.23259248789457 6.71064389238897 5.25478811319973 6.18015451106372 5.40798575920094 5.03722321135051 5.16857989878603 5.71836841887501 6.02709627299846 4.76174446283205 4.96577689279314 5.84323564832689 6.09259615098944 6.16389422976336 5.54799141226587 6.02128848016932 6.19900035156013 5.79088377738723 5.78956773673362 6.79962304678751 5.37778456072888 6.13823564172325 5.44415689201416 6.45795061967157 5.969150207345 4.66299446025311 6.17537125875118 5.4992546479013 6.47150231686093 6.15331065442641 4.40424514600529 5.27859600798657 5.0819504274981 6.06925802194965 5.60475017115792 5.14491565350895 5.55001778634343 5.21250735221494 5.50446504543069 5.37864150414943 4.76492763134253 5.85108766461031 6.24550457452909 6.27541200027252 5.41777527618525 4.98809721236678 5.38013912512166 5.27476689505592 5.77741093991255 5.25739319518079 4.58111107447938 5.73221258932175 5.62317574770442 5.59349764637496 5.26836162512082 6.28297791613009 6.04771037882484 5.03267955246127 5.88740861612507 4.8759115953477 3.9274882546783 4.8908939026677 4.95289935935475 5.523537890515 2.59979625578436 4.7821055642431 5.20470772210388 5.56068739919425 6.09009744108314 4.99972583596292 4.8914046006061 5.9420040193344 5.41111777658077 5.97192795730279 5.17607013313503 5.41402948813477 5.75355408872243 5.63874096208693 5.89333192255466 5.12776680041668 4.7890229796808 5.71449717118364 6.32271537525182 6.18708770033795 4.85093429676372 5.0909922103401 6.23169087797711 4.70493072815731 5.87686777376214 5.48168560792835 4.830348930702 5.16559384181389 6.27573155705705 5.29614360104637 4.9221131755561 5.37939889725193 4.69273855480228 6.2968839867934 5.55321791651538 5.71648639571343 5.9918115291586 4.91516355464962 5.79438818436382 6.22241204470389 5.82436952910442 5.24713335588868 5.02510819446714 5.23133384362345 5.18094871976378 5.5019065966865 5.48144412765015 4.91070190129766 4.95756313597522 5.0952911448317 2.59979625578436 4.94573898471843 6.12942691511825 5.79097477251065 4.4569336025263 5.97388273118232 5.02600805458022 5.83366712783551 6.16889244600352 5.03328053919215 5.49574929560678 5.83448503923142 4.99436177997352 5.16254912926885 5.94129281577939 5.90285774115033 6.371353276196 5.42820949545199 5.3219368766005 5.29246820410621 5.93813683015321 5.33178365909416 4.95355550559315 5.03999994629686 4.61295508175536 5.76189181980051 5.88018993502408 4.77736060558198 5.52643126513507 5.53556105118935 5.46059105313178 5.82928152482531 5.35064241642627 5.01631055261305 4.6650759541454 5.59392596011705 5.17409032250929 5.01209175405276 5.85702877112792 4.35047210788633 5.34699013936157 5.82506128590158 5.21231358189395 5.93525232535044 5.05792309694153 5.85738141656229 5.73892425508217 5.61423565559256 5.62611236273945 6.03565002476051 4.9977630901056 5.46920982464254 4.52356964847212 5.23113898877979 5.03505169319506 5.54927284734067 5.25336721426964 6.20280614084776 4.77694548203752 5.41743340549544 5.66946220514001 6.6410056446153 5.07146813526768 6.03906305675476 5.24809807605094 5.70359034386029 5.93493416728391 4.89958229122354 6.26861345345989 5.7338200868692 6.79798929323222 5.24897208411875 4.77925593147348 5.54734154022826 5.82189738662496 5.69615069473282 5.75852879848406 5.43956877316396 5.23839622344583 5.49845963779376 5.55678647930773 5.87016670629795 5.7303344155231 5.28478916235549 5.30885099420128 5.08023840504794 5.06708638173019 5.69401133637287 5.20234500041225 5.352396543821 5.5527186605984 5.3437073817358 5.79263965657705 4.64311414484047 6.48274241604294 6.3811581025713 5.56989846336611 5.38951644708693 5.48943479106218 5.83251748084018 5.49076052217204 5.80237229076593 5.34204964341463 4.82714333656763 6.24975982008974 5.20913438159878 5.97847244336911 5.71834409099865 5.86820289143044 5.76121046925961 4.71785409963733 6.08960672739393 6.35394664193044 5.71017990121116 5.6908174660609 5.51242478755545 5.45385791529283 5.07811738528837 5.05072345454049 5.90515297254211 4.88225505076809 5.68165368535459 5.56448011007358 5.16772321355975 5.99564182128297 5.88608862280998 6.26886010243351 4.99546719867662 4.57413318198719 5.4310706414243 4.88198084954253 5.66217369580246 5.85649488456325 4.89861572182882 5.51105570625039 5.27666491474495 5.68819495971153 5.40019722306131 4.65676768859076 5.00060293765577 5.76772596462493 5.52139089887013 5.2686356453218 5.42734564276673 6.11710944946291 5.6017375730753 6.69708040632885 5.80903948839061 5.81331599300698 5.76935980235314 5.80273363505265 5.78475813914678 5.31405802615356 4.92452156355993 5.7812904968441 5.5516261517836 6.00633986940697 5.90006140018152 5.09369933566851 6.73846290638703 5.96307548698892 5.79882198573758 5.81048654687129 4.70797765147888 5.27115751276461 6.30621324487017 6.10633513654043 6.12446071003846 4.71086196486909 6.07150407673049 5.67014893823831 6.26070234896461 5.85815993990077 5.02800192514331 4.994720995105 5.66814762143357 5.50217651169116 6.00785446460242 5.94091519390493 4.75718686771069 5.9281764153758 6.95579822489704 5.8377432631913 6.37438575663059 5.458542823971 5.57900626901066 5.98877837774352 5.1320405057549 5.87634724405749 5.37056186488549 5.98609342288093 5.4059392275927 5.04671032685553 4.64478511599453 5.51519704037776 5.75790713574813 5.26725010543894 5.81031267441451 5.47907763912116 5.39710756798005 5.86732012035882 5.24308630991876 5.51947950209434 6.67738601671812 5.48712204049232 5.23595445497898 5.75308979468644 5.55627271586223 5.81831550850501 6.00752303314788 5.22167403540487 6.20656693904683 5.82965944471655 5.10504447911872 4.86360446955157 5.30122100853769 5.82297812142393 5.98558503148571 5.90989638588598 5.88967203206127 5.74658126581198 5.97096929885372 5.57602597101917 5.75535837614045 4.81943492388909 6.19562607117863 2.59979625578436 5.85087174048486 5.54459339442772 5.42525855794327 6.44643323709681 6.12747171075909 6.26970067427963 6.25185711749596 5.92977129913456 4.66757617753741 5.99159582542454 5.44114807106553 5.57238226094609 4.98574003949392 6.42875143200686 6.55361794653261 5.70419371955718 5.89214072213586 4.74889355333648 6.57397310205948 6.01333792745828 5.02890370927168 4.81489767298406 4.76071795665747 6.5256955022304 6.19101006807864 5.36273565958829 5.48381688010929 4.56603330824829 5.05380651455044 4.8995259208683 5.74677524959326 6.88656661397038 5.01942019349887 6.2768088683545 5.61535991777618 6.05671158031944 5.75259432558014 5.12384144148875 6.22009538543715 5.66832519039415 5.12378955456286 5.89552235618726 4.4810821940496 5.41649950757018 6.08145326914298 5.06813119075348 5.34686248851298 5.7143130308863 5.21235203476809 5.85888074133457 5.97976947942451 5.69509319501238 5.50409616549166 5.18432384166254 5.01882591975106 4.9275357839841 5.33757009049401 4.41093093049151 4.26802679268042 5.78285467093434 4.83720625001513 5.56489326752697 6.17819363257851 5.16553054516106 5.10494658395748 5.36960306430392 6.23142121304648 4.9089671596945 6.67805217387276 5.18787564999088 5.43284111539091 5.91885285225327 5.50035941480492 5.34308268365925 4.54483647421163 5.183133818532 5.89082406810129 5.11322852483362 5.00393137086233 6.01878719817915 4.96601252849231 6.25416466285828 5.19749683946707 4.6754111541757 5.82513788148713 5.24733675815024 5.62162370985896 4.37342642078893 4.68630234199363 6.29100620087806 5.05048452723636 5.94550829390293 5.8994844369886 4.78188108657686 6.02044480216831 5.6588627421035 6.04856581156707 5.88967548525781 6.16134201679764 5.24610330164727 5.79285687239806 6.19943682055917 5.15786246935179 5.23056292671546 4.66510889959329 5.52158587619805 4.94981157473089 6.08383584873083 4.81618655574051 6.16769768358576 5.62184265877463 5.4765441102958 6.2586656358083 5.44635932413429 5.67820258483988 5.52957890723441 2.59979625578436 5.40194306821536 4.88131473026624 5.73915422861597 5.7375008858055 5.8911034598628 5.08536463560457 5.31974335654359 6.11891196108905 5.47319014189471 5.41979465762877 5.93182487974543 4.0763993604706 5.55754416717523 5.17370766643488 5.91182327844347 5.59706581092614 5.44407126554635 5.21054939581066 5.86069730943793 4.86120621412293 5.79879695764527 5.19578036188023 5.28956651560415
Manes.15G035900.v6.1 2.59979625578436 2.59979625578436 3.3403720198218 2.59979625578436 2.59979625578436 2.59979625578436 3.15816018115106 3.11445218865464 3.23690244174881 2.59979625578436 3.05243133298284 2.59979625578436 2.59979625578436 2.59979625578436 2.59979625578436 2.59979625578436 3.65499577699941 2.59979625578436 2.59979625578436 2.59979625578436 2.59979625578436 3.25601641733816 3.34744421400159 2.59979625578436 2.59979625578436 2.59979625578436 2.59979625578436 2.59979625578436 2.59979625578436 3.12942703094249 2.59979625578436 2.59979625578436 2.59979625578436 2.59979625578436 3.14570398518928 3.16878379002956 2.59979625578436 3.46275402627941 2.59979625578436 3.15137780479602 2.59979625578436 3.23286364701414 3.42762445997438 3.76574463858324 3.19842031549437 3.44390932706295 3.36040517360207 2.59979625578436 2.59979625578436 2.59979625578436 2.59979625578436 2.59979625578436 2.59979625578436 2.59979625578436 2.59979625578436 2.59979625578436 2.59979625578436 3.11439241586576 2.59979625578436 3.14040437654277 2.59979625578436 3.13655648183482 2.59979625578436 2.59979625578436 2.59979625578436 2.59979625578436 2.59979625578436 3.19194094230314 2.59979625578436 2.59979625578436 2.59979625578436 3.03420175286161 3.13708551334606 2.59979625578436 2.59979625578436 2.59979625578436 3.12344627707087 3.24847608250363 2.59979625578436 3.31752771329381 2.59979625578436 3.23212901003371 2.59979625578436 2.59979625578436 2.59979625578436 3.22543616017794 4.11075221849786 3.06043028247974 3.01907165093939 3.21031646516765 2.59979625578436 3.37075857297035 2.59979625578436 3.30794006058808 2.59979625578436 2.59979625578436 2.59979625578436 3.02061995747434 3.34036722524951 3.35353493771494 2.59979625578436 3.10849398345359 3.31634635312898 3.54365946573046 2.59979625578436 2.59979625578436 3.06791173847519 3.00944776328652 3.31666850209906 2.59979625578436 3.09842035462182 2.59979625578436 2.59979625578436 2.59979625578436 2.59979625578436 2.59979625578436 2.59979625578436 3.097772256188 3.17519681097436 2.59979625578436 3.56284251907067 3.13872541349518 2.59979625578436 3.58497213633413 2.59979625578436 3.71922188825181 3.3434653761842 3.21516294932886 3.9016924230135 2.59979625578436 2.59979625578436 2.59979625578436 3.0212344291614 2.59979625578436 2.59979625578436 3.44340296313251 2.59979625578436 2.59979625578436 3.11715769885859 3.38823800246194 3.13589789482968 3.30557079643847 3.06178703260991 3.21244460660398 2.59979625578436 3.29604671878417 2.59979625578436 3.38277700222404 3.53360745109231 2.59979625578436 3.18241641221583 2.59979625578436 3.09669850574795 3.30425500275403 2.59979625578436 3.53200633998271 3.13846362547094 3.02884003678921 3.07495913220232 3.61183965644603 2.59979625578436 3.04070355142447 2.59979625578436 3.53958272929376 2.59979625578436 2.59979625578436 2.59979625578436 3.07465554562221 2.59979625578436 2.59979625578436 3.41380625865222 2.59979625578436 3.12628544447371 3.25329403012386 2.59979625578436 2.59979625578436 3.39302171797744 3.11361203837832 2.59979625578436 2.59979625578436 2.59979625578436 3.36064708397914 3.20435226905395 3.38119400831599 3.60860218301673 2.59979625578436 2.59979625578436 3.04936763595227 3.36040777907706 3.03334130892695 2.59979625578436 3.21599979350751 2.59979625578436 2.59979625578436 3.21994986238806 3.29885691157333 3.29033908088661 2.59979625578436 3.92440086533052 3.18271528704513 3.45430755514463 3.11468408518749 2.59979625578436 3.04772504160026 3.61677307627576 2.59979625578436 3.0725295882055 2.59979625578436 2.59979625578436 3.20579552351965 3.19875009976656 2.59979625578436 2.59979625578436 2.59979625578436 3.37140050762372 3.30507518886183 3.10108304697002 2.59979625578436 2.59979625578436 3.33238703215835 2.59979625578436 3.07737644082094 3.15782640238907 3.23943786201555 3.53258534326127 2.59979625578436 2.59979625578436 2.59979625578436 2.59979625578436 3.14584555959347 3.63814347932449 3.25982382466975 3.49674835093757 2.59979625578436 4.06994694999674 3.12874083925188 2.59979625578436 3.19677433375722 3.43218861185877 3.80239036811738 3.24358690281098 3.42232468042162 2.59979625578436 3.07492497937578 2.59979625578436 3.76566668263991 3.57769357505133 3.45753213759342 3.12024369940562 3.06159220116022 2.59979625578436 3.67861131213525 3.17623298287933 3.54929253249872 3.31551071989798 3.32702834205485 2.59979625578436 3.60454462823474 3.79301759064037 3.40954712367928 2.59979625578436 3.15498124947046 2.59979625578436 3.23387456029662 3.65228365178192 3.32481310418497 2.59979625578436 2.59979625578436 2.59979625578436 3.0751254337643 2.59979625578436 3.44779333810738 3.14632375028407 3.33483351561316 3.40495493333963 3.07270803269098 3.05448293938791 2.59979625578436 2.59979625578436 3.59521002625218 3.30262129821875 3.13480110438984 2.59979625578436 3.69385719839574 3.41008409776741 3.33163621273224 4.00623011513918 3.56237904458978 3.70057965757866 3.07327005296684 3.41150002700353 2.59979625578436 2.59979625578436 4.01217389169185 3.34567679932435 3.46547799695192 2.59979625578436 3.2892755442546 3.42317760654825 3.30235343986351 3.78632695195666 2.59979625578436 2.59979625578436 3.64275896432737 3.3940982972193 2.59979625578436 3.98626739876743 3.73104172527703 2.59979625578436 3.36724785466784 3.42897032873693 2.59979625578436 3.02411260142883 4.29678501363113 4.00050168310688 3.38883758703688 3.4222802704751 3.20827003153473 4.60652808486095 4.14728767738682 3.89502161092046 2.59979625578436 3.17865863106762 3.82954128591687 3.56638868567901 3.26580903861444 3.29274630253399 2.59979625578436 3.44479857084641 3.39636825993239 3.15924501044427 3.53689864302089 2.59979625578436 2.59979625578436 3.06622404529752 3.36253590573726 4.10925904801117 2.59979625578436 2.59979625578436 3.29403745424245 2.59979625578436 4.54807081784639 2.59979625578436 3.33517525269574 3.17283095979864 3.14307563156158 3.45140772308329 3.26109012879803 3.43349796729455 3.40050620406403 2.59979625578436 3.3040166343606 3.15916706065669 3.20704156102309 2.59979625578436 3.76421653116845 2.59979625578436 3.06075262526231 3.54211256810747 2.59979625578436 3.72640010490732 2.59979625578436 3.22380152582246 3.19836810956745 3.34338385331662 3.42835385336262 3.11937986360436 3.10996514328171 3.38416193941179 3.55926868756829 3.55487327987091 3.12381515159364 3.3738486396907 3.4497260527321 3.35883779744775 2.59979625578436 3.57959499661178 3.25463556543704 3.90986856647158 3.09522200693535 3.36612465035371 3.15073138801272 3.17468152259091 3.11136320296335 3.57160092862148 3.25692806552514 3.19947538049542 3.9337463391627 3.97645279359037 2.59979625578436 3.52342389776374 2.59979625578436 3.55603337558458 2.59979625578436 3.37486818389207 2.59979625578436 3.79195208128223 3.12088499837687 2.59979625578436 2.59979625578436 3.08059389465736 3.54039886021135 4.09566998091808 4.23067941863963 3.57093580047187 3.14025367911579 3.47516363191189 3.11784851617552 3.11933717459368 3.53155994928146 3.27040979766199 4.43003679155262 4.02966232232777 3.04794204847268 3.25899884065111 3.45372448926146 2.59979625578436 2.59979625578436 3.6456884204348 3.5242076349085 3.23341689300654 3.65679325577199 3.71156365949856 3.08352688683135 3.68034032886525 3.95065796328778 4.0357668921639 3.85403275324275 3.44261754966494 3.32153583160461 4.15482135276281 2.59979625578436 3.41065588623846 3.35334699951933 3.79222420763822 3.85015556044826 3.43964218646116 3.81507478095943 2.59979625578436 3.53217560437302 3.97326330232263 3.9513423975978 3.99017426452137 2.59979625578436 4.97738423128662 3.99010755910696 3.2656464759195 3.20412094079488 5.96092237770421 3.53900214202384 3.63820398386121 4.28168050170388 3.82410692028373 2.59979625578436 3.13589593959261 2.59979625578436 4.38892285257839 3.3258524402005 2.59979625578436 3.7714153316878 2.59979625578436 3.49795787344468 3.32869152579516 3.10730057077166 4.02789705746183 4.21181239857201 3.47284080734992 4.22471959971461 2.59979625578436 3.00594591942254 3.19855137885276 3.13091120944092 3.51574563284057 3.31367075302264 2.59979625578436 3.86603275622437 3.04596543434785 2.59979625578436 3.04937180421191 3.14802037916805 2.59979625578436 3.37227797937422 2.59979625578436 3.37541245998031 2.59979625578436 3.41604772664298 2.59979625578436 3.48788424575146 2.59979625578436 2.59979625578436 2.59979625578436 3.45536328277789 3.23608720942091 3.64953552764406 3.14554511358825 2.59979625578436 3.85584932785723 3.37150153489142 2.59979625578436 2.59979625578436 3.32965303865418 2.59979625578436 2.59979625578436 3.58227561620931 3.34135829939782 2.59979625578436 2.59979625578436 3.31341918269739 2.59979625578436 3.11793268627682 2.59979625578436 3.3372256094953 3.83185023614716 3.13896247932804 2.59979625578436 3.5792875926982 3.48460042308814 3.8664553516953 3.22666753937026 3.16597009136717 3.29056662479942 3.65399748847355 2.59979625578436 3.43933261008128 3.15282698057601 2.59979625578436 3.09661102337773 3.0356971867682 3.58686561369776 2.59979625578436 3.56316175631973 2.59979625578436 3.08499272863383 2.59979625578436 3.60655312067859 3.23124158278061 3.94461003079951 3.29025677866774 3.45162270172108 3.45314808470526 3.22721475254557 3.31107187306906 3.7475882234462 2.59979625578436 3.57239373537881 2.59979625578436 3.11791344840348 3.60387661756193 2.59979625578436 2.59979625578436 2.59979625578436 3.61522162624845 3.5448296117227 2.59979625578436 2.59979625578436 3.32590215093667 2.97688219355799 3.00173983477685 3.33659959047805 2.59979625578436 3.21960951687133 2.59979625578436 3.32032749209579 2.59979625578436 2.59979625578436 2.59979625578436 3.2004768242502 3.47843854242518 3.06791717975771 3.20566299976803 3.35805347339294 3.42048852473569 2.59979625578436 3.45850784183096 3.12724282625815 2.59979625578436 3.14894040553398 4.07673701690803 2.59979625578436 3.89806602983649 4.65386298713517 2.59979625578436 2.59979625578436 3.08382354620843 2.59979625578436 3.42230518372925 2.59979625578436 2.59979625578436 3.48410114397242 2.59979625578436 2.59979625578436 3.22155548070353 3.41825790528832 3.12826845074903 4.1767194212877 3.20491354779203 3.16658854311766 2.59979625578436 3.49948415980588 4.0029296703631 3.37424946298459 2.59979625578436 3.5091143569893 3.03412909987516 2.59979625578436 3.28755938414103 3.23035530106182 3.53794707022842 3.11624245650931 3.23274696978057 3.99925688339375 2.59979625578436 2.59979625578436 3.38020251553063 3.22347444536885 3.53056413452946 3.46429402943855 5.45667075841334 3.25361919067026 3.20178576582288 3.11863948399305 2.59979625578436 3.87343327725243 3.22310506880101 3.21867299731733 2.59979625578436 3.30409561387671 2.59979625578436 2.59979625578436 2.59979625578436 2.59979625578436 2.59979625578436 2.59979625578436 2.59979625578436 3.34444953840647 2.59979625578436 2.59979625578436 3.58630416979131 2.59979625578436 3.36223058634014 2.59979625578436 3.21021486625664 3.803218555989 3.23562971642821 3.51255789156111 3.6382269395015 2.59979625578436 2.59979625578436 3.09747954102011 4.93775403235419 2.59979625578436 2.59979625578436 3.06980125949796 3.1277135856963 3.44859642076762 2.59979625578436 2.59979625578436 2.59979625578436 2.59979625578436 2.59979625578436 2.59979625578436 3.80627578985095 3.3444210447866 3.0324307448167 2.59979625578436 2.59979625578436 3.44901952329009 3.81712267906517 3.62972932026475 2.98900452407651 3.34681157322541 2.59979625578436 3.18764437601324 3.24163335600191 3.62252958116509 4.17518409601352 4.14618106881104 2.59979625578436 2.59979625578436 3.31013988848557 3.15454793880454 3.65934735605141 3.41790356109809 2.59979625578436 3.4369702240479 3.14315768447763 2.59979625578436 3.68852467857154 2.59979625578436 4.00843325576256 2.59979625578436 4.09549389941145 2.59979625578436 3.17310155599223 3.89440790805372 3.32630363502723 2.59979625578436 3.46890406481015 3.48287750794055 3.83285326825137 3.12901589028519 3.059035661787 2.59979625578436 3.08978059537946 3.15933867912396 3.43229267361625 3.79786838197514 2.59979625578436 3.4586293332224 3.70817243565136 3.47394710612716 2.59979625578436 2.59979625578436 3.2235071789958 3.25835208647746 2.59979625578436 3.71512645345224 2.59979625578436 3.51759668946461 3.69910981001619 3.12751666884428 3.26704859034321 2.59979625578436 3.63309973265521 2.59979625578436 4.10865633591452 3.29759367244079 3.16483281905453 4.38421152707489 3.63258420929194 3.91655510433263 2.59979625578436 3.51813431289006 3.0410586930376 2.59979625578436 3.61108609015459 2.59979625578436 2.59979625578436 4.32470220899727 3.08541878809132 3.20730882339491 3.45824826314557 2.59979625578436 4.24003780694579 3.06320104111917 2.59979625578436 2.59979625578436 3.09288309947995 3.21951123834957 3.78520782688444 3.90291938238005 3.1167432246131 3.34875050887515 3.42867474697291 2.59979625578436 3.54902121927956 2.59979625578436 3.34260516870939
Manes.15G036000.v6.1 2.59979625578436 2.59979625578436 2.59979625578436 2.59979625578436 2.59979625578436 2.59979625578436 2.59979625578436 2.59979625578436 2.59979625578436 2.59979625578436 2.59979625578436 2.59979625578436 2.59979625578436 2.59979625578436 2.59979625578436 2.59979625578436 2.59979625578436 2.59979625578436 2.59979625578436 2.59979625578436 2.59979625578436 2.59979625578436 2.59979625578436 2.59979625578436 2.59979625578436 2.59979625578436 2.59979625578436 2.59979625578436 2.59979625578436 2.59979625578436 2.59979625578436 2.59979625578436 2.59979625578436 2.59979625578436 2.59979625578436 2.59979625578436 2.59979625578436 2.59979625578436 2.59979625578436 2.59979625578436 2.59979625578436 2.59979625578436 3.42762445997438 2.59979625578436 2.59979625578436 3.20086796870012 2.59979625578436 2.59979625578436 2.59979625578436 2.59979625578436 2.59979625578436 2.59979625578436 2.59979625578436 2.59979625578436 2.59979625578436 2.59979625578436 2.59979625578436 2.59979625578436 2.59979625578436 2.59979625578436 2.59979625578436 2.59979625578436 2.59979625578436 2.59979625578436 2.59979625578436 2.59979625578436 2.59979625578436 2.59979625578436 2.59979625578436 2.59979625578436 2.59979625578436 2.59979625578436 2.59979625578436 2.59979625578436 2.59979625578436 2.59979625578436 2.59979625578436 2.59979625578436 2.59979625578436 2.59979625578436 2.59979625578436 2.59979625578436 2.59979625578436 2.59979625578436 2.59979625578436 2.59979625578436 2.59979625578436 2.59979625578436 2.59979625578436 2.59979625578436 2.59979625578436 2.59979625578436 2.59979625578436 2.59979625578436 2.59979625578436 2.59979625578436 2.59979625578436 2.59979625578436 2.59979625578436 2.59979625578436 2.59979625578436 2.59979625578436 2.59979625578436 2.59979625578436 2.59979625578436 2.59979625578436 2.59979625578436 2.59979625578436 2.59979625578436 2.59979625578436 2.59979625578436 2.59979625578436 2.59979625578436 2.59979625578436 2.59979625578436 2.59979625578436 2.59979625578436 2.59979625578436 2.59979625578436 2.59979625578436 2.59979625578436 2.59979625578436 2.59979625578436 2.59979625578436 2.59979625578436 2.59979625578436 2.59979625578436 2.59979625578436 2.59979625578436 2.59979625578436 2.59979625578436 2.59979625578436 2.59979625578436 2.59979625578436 2.59979625578436 2.59979625578436 2.59979625578436 2.59979625578436 2.59979625578436 2.59979625578436 2.59979625578436 2.59979625578436 2.59979625578436 2.59979625578436 2.59979625578436 2.59979625578436 2.59979625578436 2.59979625578436 2.59979625578436 2.59979625578436 2.59979625578436 2.59979625578436 2.59979625578436 2.59979625578436 2.59979625578436 2.59979625578436 2.59979625578436 2.59979625578436 2.59979625578436 2.59979625578436 2.59979625578436 2.59979625578436 2.59979625578436 2.59979625578436 2.59979625578436 2.59979625578436 2.59979625578436 2.59979625578436 2.59979625578436 2.59979625578436 2.59979625578436 2.59979625578436 2.59979625578436 2.59979625578436 2.59979625578436 2.59979625578436 2.59979625578436 2.59979625578436 2.59979625578436 2.59979625578436 2.59979625578436 2.59979625578436 2.59979625578436 2.59979625578436 2.59979625578436 2.59979625578436 2.59979625578436 2.59979625578436 2.59979625578436 2.59979625578436 2.59979625578436 2.59979625578436 2.59979625578436 2.59979625578436 2.59979625578436 2.59979625578436 2.59979625578436 2.59979625578436 2.59979625578436 3.01337418459523 2.59979625578436 2.59979625578436 2.59979625578436 2.59979625578436 2.59979625578436 2.59979625578436 2.59979625578436 2.59979625578436 2.59979625578436 2.59979625578436 2.59979625578436 2.59979625578436 2.59979625578436 2.59979625578436 2.59979625578436 2.59979625578436 2.59979625578436 2.59979625578436 2.59979625578436 2.59979625578436 3.13294224426404 2.59979625578436 2.59979625578436 2.59979625578436 2.59979625578436 2.59979625578436 2.59979625578436 2.59979625578436 2.59979625578436 2.59979625578436 2.59979625578436 2.59979625578436 2.59979625578436 2.59979625578436 2.59979625578436 2.59979625578436 2.59979625578436 2.59979625578436 2.59979625578436 2.59979625578436 2.59979625578436 2.59979625578436 2.59979625578436 2.59979625578436 2.59979625578436 3.13246240288098 2.59979625578436 2.59979625578436 3.12024369940562 2.59979625578436 2.59979625578436 2.59979625578436 2.59979625578436 2.59979625578436 2.59979625578436 2.59979625578436 2.59979625578436 2.59979625578436 2.59979625578436 2.59979625578436 2.59979625578436 2.59979625578436 2.59979625578436 2.59979625578436 2.59979625578436 2.59979625578436 2.59979625578436 2.59979625578436 2.59979625578436 2.59979625578436 2.59979625578436 2.59979625578436 2.59979625578436 2.59979625578436 2.59979625578436 2.59979625578436 2.59979625578436 2.59979625578436 2.59979625578436 2.59979625578436 2.59979625578436 2.59979625578436 2.59979625578436 2.59979625578436 2.59979625578436 2.59979625578436 2.59979625578436 2.59979625578436 2.59979625578436 2.59979625578436 2.59979625578436 2.59979625578436 2.59979625578436 2.59979625578436 2.59979625578436 2.59979625578436 2.59979625578436 2.59979625578436 2.59979625578436 2.59979625578436 3.24661910325328 2.59979625578436 2.59979625578436 2.59979625578436 2.59979625578436 2.59979625578436 2.59979625578436 2.59979625578436 2.59979625578436 2.59979625578436 3.19008785338756 2.59979625578436 2.59979625578436 2.59979625578436 2.59979625578436 2.59979625578436 2.59979625578436 2.59979625578436 2.59979625578436 2.59979625578436 2.59979625578436 2.59979625578436 2.59979625578436 3.11444189945037 2.59979625578436 2.59979625578436 2.59979625578436 2.59979625578436 2.59979625578436 2.59979625578436 2.59979625578436 2.59979625578436 2.59979625578436 2.59979625578436 2.59979625578436 2.59979625578436 2.59979625578436 2.59979625578436 2.59979625578436 2.59979625578436 2.59979625578436 2.59979625578436 2.59979625578436 2.59979625578436 2.59979625578436 2.59979625578436 2.59979625578436 2.59979625578436 2.59979625578436 2.59979625578436 2.59979625578436 2.59979625578436 2.59979625578436 2.59979625578436 2.59979625578436 3.08587502403935 2.59979625578436 2.59979625578436 2.59979625578436 2.59979625578436 2.59979625578436 2.59979625578436 2.59979625578436 2.59979625578436 2.59979625578436 2.59979625578436 2.59979625578436 2.59979625578436 2.59979625578436 2.59979625578436 2.59979625578436 2.59979625578436 2.59979625578436 2.59979625578436 2.59979625578436 2.59979625578436 2.59979625578436 2.59979625578436 2.59979625578436 2.59979625578436 2.59979625578436 2.59979625578436 2.59979625578436 2.59979625578436 2.59979625578436 2.59979625578436 2.59979625578436 2.59979625578436 2.59979625578436 2.59979625578436 2.59979625578436 2.59979625578436 2.59979625578436 2.59979625578436 2.59979625578436 2.59979625578436 2.59979625578436 2.59979625578436 2.59979625578436 2.59979625578436 2.59979625578436 2.59979625578436 2.59979625578436 2.59979625578436 2.59979625578436 2.59979625578436 2.59979625578436 2.59979625578436 2.59979625578436 2.59979625578436 2.59979625578436 3.07195668903267 2.59979625578436 2.59979625578436 2.59979625578436 2.59979625578436 2.59979625578436 2.59979625578436 2.59979625578436 2.59979625578436 2.59979625578436 2.59979625578436 2.59979625578436 2.59979625578436 2.59979625578436 2.59979625578436 2.59979625578436 2.59979625578436 2.59979625578436 2.59979625578436 2.59979625578436 2.59979625578436 2.59979625578436 2.59979625578436 2.59979625578436 2.59979625578436 2.59979625578436 2.59979625578436 2.59979625578436 2.59979625578436 2.59979625578436 2.59979625578436 2.59979625578436 2.59979625578436 2.59979625578436 2.59979625578436 2.59979625578436 2.59979625578436 2.59979625578436 2.59979625578436 2.59979625578436 2.59979625578436 2.59979625578436 2.59979625578436 2.59979625578436 2.59979625578436 2.59979625578436 2.59979625578436 2.59979625578436 2.59979625578436 2.59979625578436 3.23993430627071 3.02358893173204 2.59979625578436 2.59979625578436 2.59979625578436 2.59979625578436 2.59979625578436 2.59979625578436 2.59979625578436 2.59979625578436 2.59979625578436 2.59979625578436 2.59979625578436 2.59979625578436 2.59979625578436 2.59979625578436 2.59979625578436 3.04937180421191 2.59979625578436 2.59979625578436 2.59979625578436 2.59979625578436 2.59979625578436 2.59979625578436 2.59979625578436 2.59979625578436 2.59979625578436 2.59979625578436 2.59979625578436 2.59979625578436 2.59979625578436 2.59979625578436 2.59979625578436 2.59979625578436 2.59979625578436 2.59979625578436 2.59979625578436 2.59979625578436 2.59979625578436 2.59979625578436 2.59979625578436 2.59979625578436 2.59979625578436 2.59979625578436 2.59979625578436 2.59979625578436 2.59979625578436 2.59979625578436 2.59979625578436 2.59979625578436 2.59979625578436 2.59979625578436 2.59979625578436 2.59979625578436 2.59979625578436 2.59979625578436 2.59979625578436 2.59979625578436 2.59979625578436 2.59979625578436 2.59979625578436 2.59979625578436 2.59979625578436 2.59979625578436 2.59979625578436 2.59979625578436 3.0356971867682 2.59979625578436 2.59979625578436 2.59979625578436 2.59979625578436 2.59979625578436 2.59979625578436 2.59979625578436 2.59979625578436 2.59979625578436 2.59979625578436 2.59979625578436 2.59979625578436 2.59979625578436 2.59979625578436 2.59979625578436 2.59979625578436 2.59979625578436 2.59979625578436 2.59979625578436 2.59979625578436 2.59979625578436 2.59979625578436 2.59979625578436 2.59979625578436 2.59979625578436 2.59979625578436 2.59979625578436 2.59979625578436 2.59979625578436 2.59979625578436 2.59979625578436 2.59979625578436 2.59979625578436 2.59979625578436 2.59979625578436 2.59979625578436 2.59979625578436 2.59979625578436 2.59979625578436 2.59979625578436 2.59979625578436 3.20566299976803 2.59979625578436 2.59979625578436 2.59979625578436 2.59979625578436 2.59979625578436 2.59979625578436 2.59979625578436 2.59979625578436 2.59979625578436 2.59979625578436 2.59979625578436 2.59979625578436 2.59979625578436 2.59979625578436 2.59979625578436 2.59979625578436 2.59979625578436 2.59979625578436 2.59979625578436 2.59979625578436 2.59979625578436 2.59979625578436 2.59979625578436 2.59979625578436 2.59979625578436 2.59979625578436 2.59979625578436 2.59979625578436 2.59979625578436 2.59979625578436 2.59979625578436 2.59979625578436 2.59979625578436 2.59979625578436 2.59979625578436 2.59979625578436 2.59979625578436 2.59979625578436 2.59979625578436 2.59979625578436 2.59979625578436 2.59979625578436 2.59979625578436 2.59979625578436 2.59979625578436 2.59979625578436 2.59979625578436 2.59979625578436 2.59979625578436 2.59979625578436 2.59979625578436 2.59979625578436 2.59979625578436 2.59979625578436 2.59979625578436 2.59979625578436 2.59979625578436 2.59979625578436 2.59979625578436 2.59979625578436 2.59979625578436 2.59979625578436 2.59979625578436 2.59979625578436 2.59979625578436 2.59979625578436 2.59979625578436 2.59979625578436 2.59979625578436 2.59979625578436 2.59979625578436 3.4568536655671 2.59979625578436 2.59979625578436 2.59979625578436 2.59979625578436 2.59979625578436 2.59979625578436 2.59979625578436 2.59979625578436 2.59979625578436 2.59979625578436 2.59979625578436 2.59979625578436 2.59979625578436 2.59979625578436 2.59979625578436 2.59979625578436 3.3686302546408 2.59979625578436 2.59979625578436 2.59979625578436 2.59979625578436 2.59979625578436 2.59979625578436 2.59979625578436 2.59979625578436 2.59979625578436 2.59979625578436 2.59979625578436 2.59979625578436 2.59979625578436 2.59979625578436 2.59979625578436 2.59979625578436 2.59979625578436 2.59979625578436 3.11870604035815 2.59979625578436 2.59979625578436 2.59979625578436 2.59979625578436 2.59979625578436 2.59979625578436 3.02276451142146 2.59979625578436 2.59979625578436 2.59979625578436 2.59979625578436 2.59979625578436 2.59979625578436 2.59979625578436 2.59979625578436 2.59979625578436 2.59979625578436 2.59979625578436 2.59979625578436 2.59979625578436 2.59979625578436 2.59979625578436 2.59979625578436 2.59979625578436 2.59979625578436 2.59979625578436 2.59979625578436 2.59979625578436 2.59979625578436 2.59979625578436 2.59979625578436 2.59979625578436 2.59979625578436 2.59979625578436 2.59979625578436 2.59979625578436 3.06746869606695 2.59979625578436 2.59979625578436 2.59979625578436 2.59979625578436 2.59979625578436 2.59979625578436 2.59979625578436 2.59979625578436 2.59979625578436 2.59979625578436 2.59979625578436 2.59979625578436 2.59979625578436 2.59979625578436 2.59979625578436 2.59979625578436 2.59979625578436 2.59979625578436 2.59979625578436 2.59979625578436 2.59979625578436 2.59979625578436 2.59979625578436 2.59979625578436 2.59979625578436 2.59979625578436 2.59979625578436 2.59979625578436 2.59979625578436 2.59979625578436 3.28072078774946 2.59979625578436 2.59979625578436 2.59979625578436 2.59979625578436 2.59979625578436 2.59979625578436 2.59979625578436 2.59979625578436 2.59979625578436 2.59979625578436 2.59979625578436 2.59979625578436
Manes.15G036100.v6.1 6.19709599394073 6.14716260615111 7.63385164337353 6.14867478876855 4.85606022658077 6.14493816823001 4.8706838860438 6.48670985290787 5.63911275642174 5.36620373340738 7.28797179454105 4.38305320920226 7.20050872216868 5.43409565973369 4.95443578019244 6.48980775977944 5.55265697836623 6.65554457197473 5.74191609157512 4.85754408369782 7.53413290971963 5.03084299439211 7.13836923512938 5.60604401447496 3.79016148847098 6.84726925488114 5.95532380073889 8.62938673057191 5.78086160083671 6.04652082461138 6.73559437455122 4.97675732974226 7.45335000311845 6.37328090179247 6.08317597738036 6.24101447231897 6.27799467983454 6.82609682318139 5.72844795058858 5.14162979059614 8.52384212905346 6.21906326896297 8.46582527296435 5.79040929937614 5.23327962527684 6.39715682913294 5.74648008004507 5.8336498392037 4.91756613598931 5.28364947037945 6.38049175803297 5.12155500431724 7.87869361253026 6.0947192852982 4.24765733392016 7.03130614694224 6.34818139358565 7.23482710132118 5.48932841467481 4.30270472644358 5.38893797138168 5.50036549309569 5.50197813083958 6.32364397525139 6.51902408718914 5.68133794519853 4.95155832260573 7.45571240923647 6.22503150952681 5.31057662698268 6.17921052337839 5.2157884080846 5.65883296692637 6.4348456154551 4.96354976747314 6.14093217272375 5.1418629059623 6.41322613741473 5.7208082757868 5.01937406921283 7.61247196490818 5.69056199846922 6.32278690176754 5.61633942908121 5.92543625862329 6.48057403262233 6.10039936548175 5.69843912181167 5.02919897300069 5.35679001056172 5.72024799435132 5.99648393191586 7.16870438224307 5.24709352410171 2.59979625578436 5.51957502842192 7.61370873503209 4.65598441309723 7.24558221071364 4.72994720175817 4.12470558534036 7.56502169534903 5.46298939617998 6.55049124454255 5.12862405186618 4.09405740546664 6.69821571657582 5.0062500000183 7.12077998580737 4.2670741884763 5.91929517352754 6.88479227046548 3.97665969851347 6.57514504004234 5.67228931414433 5.03126937615578 7.46932772761248 5.7481411492592 6.78767676910208 5.22509417621625 6.82540627240178 8.11970686206252 5.07360633165772 6.41196363511468 5.07157505315552 4.77653783786101 6.33685539130356 4.26034702154625 6.22887491053627 4.32595690601084 3.8983952692516 4.9600700114272 5.82787939396731 7.02381061052998 4.81487174280108 4.31258487897756 5.51887252879049 4.8740151195378 6.57383138169719 5.17650374619948 3.65453234745754 7.62875391241459 4.19079790092906 8.50258863060651 4.13436477922113 3.57533447128517 5.570034925828 5.46693957450673 7.72208979335585 5.63881424190592 4.08526611010474 6.94558272800788 4.74022833663193 7.63255811436374 4.74490529112608 3.81804153400125 7.84536692372604 4.27892310665742 6.79000548406509 4.22534142937419 3.72886965259009 5.49098489044968 5.04223098212617 7.4685888732905 5.12092151505418 3.12023197235027 6.22011670375765 4.97732822626741 7.85111275551785 5.24832145626106 4.84182586886346 5.92321679459213 3.9506114186153 8.284779306564 5.42994728005004 3.06457845309048 4.62832015722882 5.581335543116 6.71635446313695 2.59979625578436 5.6473038086434 6.25997862167776 3.44873559807783 6.57836532587516 5.44937276837218 5.81510512948681 5.68487065716025 4.67355884473163 7.76257800376164 6.21936191286446 5.23718474872337 7.87211839715448 5.72796359741878 5.41881600581403 8.62425745130185 5.57400601292036 3.77457475802958 5.23475256144133 5.70386313493796 6.42513457791954 5.10482999081757 5.94179998891789 7.88192651811081 6.15185674329511 8.09027662623144 7.04253735703861 6.03151760644052 6.45410402205806 6.25420759621847 8.75336443330023 5.80697668319623 6.59044896822463 6.30325915723119 5.66524398857818 6.23964880521344 6.77246606607104 6.18943300606093 5.7045980162599 6.32087187378826 5.58768544168902 6.20138046238949 4.44875201734358 3.69624764149184 5.03592660201115 7.88042300370043 5.10654259929945 5.3297934882194 4.88515165016035 5.87583798697903 6.57331259695925 5.03824160014503 4.55268586251302 4.44122380219856 5.62442144668984 6.52853675552452 5.78480490804274 5.65080889043064 9.87599242074972 5.7257962788044 7.73893579013012 4.80702159924297 4.80839280184678 8.10008071675998 6.01417459934826 7.72255719560287 4.63541716919356 4.7087729367258 8.33603976059996 5.89128273435198 9.09216335475601 4.64784457539979 4.3942645431775 9.1122047521747 5.18146284572153 8.57958037221551 5.2130151299713 5.07827029939679 7.49406365109008 6.06330782814041 7.67978270546191 6.10847863635773 5.33254721591639 9.08099665452985 6.7085971866693 8.98406476864645 5.26793677545413 4.02331979791633 8.36928332773987 6.39441188713016 6.93133285279279 5.03476887145724 3.78294801687789 9.19278700697286 6.71469431566903 7.42157935665229 5.17312757366845 4.82978352418344 8.0565317600251 5.91192299569246 5.36649791102912 6.90288501221711 5.78942665695568 4.9479733508788 5.69024249329956 5.99020439315643 6.08516332781837 6.74954288620493 4.96577689279314 5.91659462682801 4.76793294415612 6.87296467605063 5.58714148998957 5.97867580203295 4.53057357960444 4.81852577176206 7.23063107583295 6.44228365131788 3.86141827164865 6.89892505950685 5.90437482386321 6.79336912060826 5.05643869957347 5.64500217333521 5.61084645922976 6.04914636365098 6.00839190299423 5.79416119758314 5.2334860226903 6.74640808758638 6.22608832353562 7.09142284509288 6.6896791910571 5.85721583931384 5.21912900766506 5.39709901852777 6.37400314725544 5.5151282969732 6.71146899244381 6.02890293012512 5.32068239915332 7.35201187752402 5.7690473622172 4.41121660562138 6.32684421448131 5.35340361354046 7.50429503794166 5.41364927955368 5.18602930207312 8.17004836323629 6.17535377799648 7.77293098274865 5.19885127650813 2.59979625578436 5.99074503974537 5.36718430296115 7.21803778995159 6.40925501692412 6.99411305083931 6.29004450658159 5.76499246464853 7.47859680587956 5.6412672651565 6.63757234382907 5.97826382469693 5.36713365182628 8.2242372817023 5.96042258563172 6.73329807745723 5.5782802585047 5.77815459633249 6.19170245501676 4.66737330342716 4.82584900718451 6.09301085746342 4.72827423437712 6.51745196465023 5.18309001749618 5.00914571044636 6.55309372213906 5.88042793014629 6.75517099478618 5.09155458537436 6.59966948401303 5.39048200854236 6.21316069782897 6.95616735880025 6.43315367615995 6.45180569161574 5.30969590382675 5.01398329241283 6.18554597021152 6.10855971115007 6.87359614723187 5.1849956026057 7.733701583088 4.78221393783936 7.72739373160329 5.75504534338079 5.20219839070407 8.0675325026958 6.9219378412256 7.12281199340644 4.36315426171649 5.86985722531108 6.21851898890896 5.50581013079006 6.98401008985411 5.96329366768747 7.2296466556287 7.93954792658232 6.41592617073555 7.24525517345094 4.91856318152138 5.6534184461126 5.06291694101455 6.11162538852593 8.01070144811306 5.76071048517549 5.8868595679738 6.93338350856578 5.79786561242708 7.57576287853346 5.08019943107666 4.33172291751663 5.38075301831216 4.55268857491704 7.68113760679874 5.66978161342752 4.09854497638558 6.50977365237109 5.89518946615284 8.00191367044017 5.82487573483688 6.86749268883597 8.1483250973018 6.27134703415704 7.78287801519164 6.33515673391638 6.84513241128045 7.20036656609288 6.60433815869626 6.79840414019095 5.07571721364412 6.39090857366717 6.96853215173765 5.85858876622439 7.30879209924898 5.56437901292917 4.85529052058578 6.7525445830341 5.50531431437016 6.72945836548811 5.77352309315766 5.87945181997649 5.38972578738149 4.82112160592257 7.36405056344359 6.07110036604234 6.19497670825774 4.27834271273152 5.08704911157947 4.85657396376925 4.76973448262666 6.05886947250663 5.67315793003608 4.72457797933243 7.87094928232535 5.55332820303433 4.79268532281215 5.18568855675346 4.47748012845996 8.03764063193254 4.99197195773109 4.9876772611585 8.20778457123643 4.58602534899684 7.32946953307244 5.28098540284741 4.796837395876 5.98344904196927 5.4775367249338 7.78545883151708 5.40397820477702 5.55347062167802 4.67227836650592 4.99761822567051 7.20613830815144 5.37541245962236 5.8254741312651 7.02064456872728 6.12630600644099 5.83744763838855 6.08051371684665 5.92481339839734 5.76813358617185 5.85064013819076 5.13078286962257 6.92464997143792 6.03491040886739 3.90571590500452 7.68315495132328 5.98092232463058 7.00625148957529 6.25270330753798 3.87074204950781 5.89075188175204 8.22245414192109 6.87406621376381 5.03238969886925 4.08734879059941 8.06954002516305 5.97174884649524 7.59614591309326 5.34204964341463 3.53428471141661 8.4395677027125 5.23686310727781 8.44181244733944 5.24792975615174 4.02344476662737 4.30558666440505 4.0660818130503 5.31681260294299 5.3374273343544 4.97358913318429 7.18993772877036 4.96961267801057 7.84510250333683 5.94055175789428 4.77500646362266 8.40275403069142 6.19236960088755 8.11141595400768 5.82974845018958 5.9559528448127 6.42170723998071 5.88608862280998 7.59530341556465 4.88165330955678 3.83579104032561 8.17099545581628 4.2178230050721 8.34844346289068 4.95404019899909 5.88986527218201 7.18292790408 5.7427195809487 7.35871778771166 5.98115094275275 5.03744307955411 8.08453237902943 5.06516044443915 7.25814231549164 4.96632434037292 4.3634985486057 6.48526734263482 5.78450297896313 7.8625627733431 6.40202742344421 5.13320238090696 7.18797762188382 5.28531656592312 7.75866947897194 4.81458286149183 4.60570711264408 7.9741634796392 6.4126054277619 7.75484861350841 6.11216983646588 6.33928824866403 7.17858460735915 5.46424782226804 7.62488147089551 6.17215347686903 4.70797765147888 5.96588298794085 3.91703847765901 6.14576142936507 6.01968652280113 4.58772218336491 7.81013309567984 4.83242679620965 7.16852858468514 5.824338120688 4.23446820985464 5.41378081290908 5.47073564996198 5.42491176819512 6.06494705380708 6.13310687105921 4.97818304113808 6.36119672377759 7.28805545437756 6.87331904565549 5.40570389691196 4.76079776172895 6.50519317406427 6.27545559265181 6.4728750191353 5.41822598353246 5.48502594512871 7.66985997051325 5.57934243721202 5.91692575073403 4.77673735494745 6.48624282949218 5.37572120164061 5.34292834046591 6.9128446367673 5.44435158063328 5.3513669839487 5.89560222532094 5.94546257587563 6.60424305913884 6.47534164293803 6.33860709142184 5.87989044284714 6.04873829167303 7.21169717593367 5.89631154111078 6.3318578749106 6.94335253186655 6.39004206831934 7.17724463699677 6.5743656796859 5.24137526622437 6.36233317024135 5.79997574233133 7.06967281472471 6.02043288738015 5.02572850332997 6.26363710518562 6.01069227725908 6.827567899961 6.03660403452579 5.47185422511425 7.63804955092347 7.1536075581911 6.96056146274132 4.80440798881761 4.63891970652991 8.46260093555934 7.32371964254632 5.6236430001106 6.13964648737835 4.28025371874054 4.66757617753741 6.8576167369062 6.73160245640972 5.06678363504805 4.98574003949392 7.08681068031322 5.60338335678203 6.01651564899049 5.7649808843901 5.75198429582036 2.59979625578436 6.23803760069178 6.90765595148242 5.72843536274843 3.95645175206502 7.37604409323332 5.62527013950577 5.86200879157746 5.211551664305 5.88366418028013 6.41238632179342 5.45213103688246 7.04506271746888 6.56338612615032 6.16290697612051 6.53186990072204 4.79038703592596 8.26441608479969 5.86504060911536 4.00942744569759 4.41897429661828 2.59979625578436 6.19610534089137 5.83546196155505 4.73037572032497 5.72128814062563 8.39777533384385 4.85703192571548 7.28273549004407 4.88266953146706 3.68618486222939 5.01583944196959 5.70720941670903 7.14442165462492 5.75007036755932 5.15831769821127 5.89404045304174 5.92885414291088 7.95214655700365 6.30545076008865 7.50605889034335 7.06534518224199 6.37994031932874 7.2746692254442 5.73265893011753 6.35352730539363 6.58241355892327 6.76971170535499 8.42496012328395 5.14773102012118 7.05193409450148 4.57616735560759 5.43284111539091 7.60227754655556 6.314152850383 7.50011248565509 5.97053207328518 6.10468846369039 7.15292873629354 6.53267990345165 6.9773995701878 6.50900109670796 6.04965409798938 7.14197664281938 5.98901329840797 5.96184971663677 5.09092657352432 5.21954130522621 7.12188364977097 6.1657423760375 5.97466344998353 7.91728346428196 5.3207141853976 8.49272309918531 6.5945491751355 5.17756811031741 8.0417558458634 5.18714482942358 8.02610886335659 6.76749215538022 6.14188580763879 6.65937173849306 4.88186544174636 7.36786565596721 5.56795751754566 6.00793994861367 6.07513753391868 6.88037154747999 7.53467879947322 6.75419059454497 4.81618655574051 7.47310848355031 5.65278776835691 6.05918191877861 4.75454482700421 3.54449289306235 6.93960026291088 7.41613227541598 8.1005381907297 6.00668292967003 4.71253122537684 8.55976322452116 4.32470220899727 7.01142745940324 5.22191757587524 5.02443447195261 7.03557655471592 6.21709365985593 6.7504784194823 5.32540456116134 7.43863774975985 5.62281467461305 4.66935825167866 6.70440391026536 4.38907894129213 4.81375502839785 5.3073796989104 5.71584063532524 7.14755034029856 5.15273999761704 5.44519752829221 5.28956651560415
Manes.15G036200.v6.1 9.89272511824723 7.38785832703237 8.21523730340099 5.45288398501382 5.21278014245066 8.58257385198048 6.06045687911399 6.82214847607014 5.36709501417644 4.47340940067335 9.30729485070562 6.09134324625764 7.97477285348645 5.43409565973369 5.88656081445641 8.1127356144656 7.13633959424653 8.80866332181876 5.49974298272199 7.57507150335875 8.64793449395656 4.90882895067462 7.83005887174194 6.24269110195299 5.22259295442193 9.41888323073667 7.42525590992114 8.56813884988742 5.72183282249433 5.74347138366733 10.4673706518412 7.21287121786367 8.49615709436444 4.94632414653747 7.01728840117938 9.62150483565141 8.10249249106483 8.15273783808838 7.38824138963139 6.61259140935503 10.0818570563905 7.14108212652784 9.52593723125438 5.33890285395495 6.38682205009938 7.78920820875194 7.91989831968031 6.00880407336422 5.76222102910991 7.35741865167568 9.63553867436969 6.63915196222348 9.60509645693765 5.95539146418237 5.4453482285971 9.993135308479 7.07851046224887 8.92007885754015 6.98156079351926 5.69745951048015 8.02819789637525 6.61960757172531 7.04431139728422 5.50880681331723 5.3976892854849 8.67729831606473 7.56326500050639 8.04812159356593 5.35084337223203 5.4910547368989 8.94343473742432 6.46153895716307 8.25475473520141 7.79075027307745 7.16518753386397 10.4166610500806 5.86606094827672 8.12904356847956 5.97322318798744 5.86306775706822 11.0188202379422 7.17393518378626 7.76871687913125 4.61256965125198 5.12742085380632 9.79742430401661 6.47172588038604 7.56173867944759 4.82573096398805 4.3804254860873 9.51235110842858 6.44365998046967 9.02242371105139 6.07591037627446 5.6713578930303 4.81203072924623 8.11972833636372 5.74181449504373 8.19659709915708 3.94263143811796 3.6528856630646 7.76530861422536 5.38447939193332 8.0773007044808 5.89057866898297 3.92971836159334 8.7435057422916 5.76169480643704 6.44416731358307 3.86035663684186 4.7873606548256 7.20375704334872 5.17435559247127 6.11187520927236 7.71361259554064 6.87778513846842 8.80506793438099 7.37977285641265 7.88698501773713 4.63122847993381 8.24564328262365 7.60155921218812 6.0031414400066 5.94201181082102 6.14107321248227 6.02840371692683 6.81053489411288 3.21516294932886 5.74645839569592 3.90689910552146 3.4373015361164 8.52060156911766 6.81850100715636 6.39591483174569 2.59979625578436 3.77697688341336 8.31827413255065 5.48519665425309 7.32220861970541 4.4299842352032 2.59979625578436 9.66574851193158 6.08768366036772 9.90738194032739 4.38603892073925 4.64686276054402 9.12462658447395 4.80138019939356 9.67606748890932 5.63881424190592 3.98304074215472 10.3133438567468 6.8262701696359 9.73670380419338 4.85405689041191 4.60720830231354 9.4797782883854 6.21490552668958 7.20851446851748 4.29045549238733 4.16040063351204 7.3190579834958 6.12573110726694 8.18543466317306 3.71367760018043 5.09486655806746 9.05144011717332 5.15428736148349 6.05100434830062 4.87197501642176 2.59979625578436 7.88111959604121 6.34088188412238 9.28787022941334 4.39133413139633 3.06457845309048 8.07883831113852 7.24561990270387 7.48961519430677 2.59979625578436 6.92057656911541 9.42239490424265 4.27890105363763 7.54934102291256 4.32679977066669 8.35893647111327 10.4936749691281 7.30808130016258 11.1057632398678 4.70948213597415 7.44456286149194 10.0075305839035 7.87340658831701 7.25040539328137 10.0617858291564 4.76675367797958 3.86328368237572 9.34604325810148 6.19895339752377 9.30043068588904 5.07287694232585 8.67128939477243 10.9026992050444 6.48335401061378 10.5401534815729 6.56321518135857 4.72784365590499 10.3365950159879 6.38602791559867 10.4072541766599 4.95794385192247 5.74824407725941 9.92670045419774 6.66262401434065 7.87726438743532 6.07129197009345 6.86772602433651 7.82969708327778 6.06718951564663 6.94972325592398 5.7129425465078 4.95661691873464 5.23964558589471 5.59416829903169 8.10680340807479 4.43675566404838 5.64581297609337 8.43627793877045 7.10630992181049 7.59555181445229 4.2876448546467 3.80962873585657 7.44985976057889 6.68836655190278 8.23329458618824 5.196410290412 7.25246878958698 10.004289806819 5.88800583078267 7.9875948975704 4.50996042039975 5.4823651207634 9.33535057162043 6.8740616394615 6.85359284691221 4.73466045691411 5.96936861245517 8.1068678448523 5.45896339198581 6.80767482519377 3.97456433375466 4.89863105742791 9.92656697960161 6.27904744794973 6.41437268666609 5.49614652945687 5.07827029939679 7.90391830519166 6.54470981522168 6.65760676554809 4.31030281716262 7.44790240684688 8.12060246713896 6.08974528977127 6.9116294816785 4.62689407821506 6.83476343719807 9.69039976940842 8.08431139202241 8.13060796044244 4.60705706087789 5.42220890931657 9.32343975615396 7.43213922415404 7.42701101677792 5.03069813201026 7.15995007014722 9.33913387672178 8.40772190100284 5.23131382389899 6.50711273875076 5.40798575920094 4.51448410959426 6.81656435060909 4.72457030378193 6.56385013365557 6.06359471538798 4.62254636307073 8.55071557789916 6.09259615098944 7.76706643023433 4.73146906539012 5.39795006763653 7.29999818477342 5.16805011891948 6.9639180127094 5.67947641621068 4.01850320851084 9.85175299990047 4.52282563210326 7.34932103129786 5.16302777744711 8.32737443634353 7.68683184997096 6.12962818207449 7.51165676949766 5.94483493002891 7.10186194955787 8.11903710824057 6.51778672462038 8.52793392396965 6.46059060700853 7.28613790918715 7.77319981196553 5.16219949853437 6.60373782460052 5.26664192667245 5.22525420620489 8.67300926813592 6.89711838515126 8.02572969821309 6.61343790371606 4.67358275573768 8.2045841731262 5.56560707174847 6.87050619992169 4.8029730067434 5.44610705258719 9.46656991416216 6.89373282789978 7.42287983708353 5.4580282533253 2.59979625578436 7.07662016961825 6.21466537340922 7.0101205539895 5.03542574583308 6.09784641893691 7.11083999573779 4.1656868185757 7.41398772315778 6.83958341713669 6.21629037516386 7.24700458511211 5.9293391091069 7.36626451533302 5.76043042290258 8.83483400150378 7.35611687576053 5.79504801198716 7.61734467439354 5.23526086342854 5.56487696262449 7.46348453428841 5.27693254704828 7.65527748361439 6.38117845190139 5.17275367885211 7.93187786258436 6.43395681990232 7.69583976867715 4.64756296479655 4.45746987279721 8.73450702922421 4.70493072815731 6.44381985705988 4.59167119388307 7.64653195803645 8.36508147305826 4.87864180501985 7.21998958738836 5.17690555366954 7.72271143589323 5.29797855874865 11.2838455674541 6.44704319041344 8.64513808810787 6.26826419919471 7.16512746342641 10.646098227987 6.20528118771758 9.07323790106305 6.69964693498357 5.44729090366307 10.3882537518289 7.11857519559953 8.23878022007106 4.77999346771983 8.51754469926601 9.36695300243333 6.24614983388722 8.1882022247223 4.42358222186322 7.33235512344174 8.81735856442167 7.84973081600443 6.55972202753553 6.75114785484162 9.2615347549875 10.5812326990155 6.62543923850634 8.71884475106683 5.87044800961367 5.20758748985249 7.51609943643057 6.4215182450329 8.71193358377938 5.50100642202496 4.78004305332047 10.2809654697324 6.78759011818534 10.3312147800276 4.25384370576776 5.94598981632877 10.1952492658333 6.37691667567779 8.18321111163104 4.59364027235975 8.20396917731152 10.8886244748962 5.4582552983671 8.16136089511751 4.13744632159808 5.39951109150891 7.76022704468934 3.50203005288194 6.54235348434375 4.27595311998577 5.2386278897127 9.3030699702069 5.798245906121 8.09371063724531 5.72002598876947 5.70100356211584 8.71789938218604 6.46383935301705 6.52384728469273 5.19647840440053 3.89507257419452 6.43305571176775 5.24033010797451 6.02132722313823 4.50221002119979 6.10352534435581 8.58233615021687 5.34346865672197 7.9801818511605 4.9755882467216 5.66898066517042 6.2385108934396 5.72071754601649 9.72235053403765 5.28487201829125 7.7865917871678 9.15925388446643 4.424048749364 7.40078163595021 5.84499638808622 6.27925714472657 9.67327897909724 7.90477988517357 9.81982352025864 5.0741701149055 7.39262638564718 7.78139815208604 5.97556172961069 8.56296390857479 5.69423719132898 8.22776179211828 6.2655750019157 9.17150393906251 7.97311966649964 7.94219175162851 5.47981595061825 6.79887111943882 6.87969121641099 4.62409619757474 7.27886919694948 5.57142520604122 6.77136884929576 9.88026125511856 7.06042712977559 8.37476706538528 5.28539919126243 4.8461767350969 9.57624293611266 8.53283463369824 7.25113540863978 4.544017298905 4.88988403686551 10.766732644549 6.40706491132761 9.46098065836093 5.76033012898709 4.73014818565694 11.3720421354324 8.15979332947399 9.76929093098847 6.36844877355493 4.39510104592259 7.45247063008415 4.39911599504966 5.7448958656304 5.22641838034157 6.07130276437839 10.8482709011854 6.34695511300775 7.9146755059428 6.10470582930499 3.48797309690425 10.2611589441623 7.46111040505739 8.91662936720486 5.4249780724864 9.211605968523 9.85808378444132 7.41036316073546 8.49744102078432 4.61945725433758 4.37543967075807 9.14803607670786 6.18027732528311 7.7745519526514 5.23025612957047 8.29502207208291 9.11648540447846 7.56836280413973 7.68258781573878 5.87528376572221 4.98930219523815 10.4902733252832 6.56980988781014 6.87907934837764 4.83279713047983 5.35541809510976 9.67175390139898 6.8991222005126 10.5185831308829 5.17490608332263 5.99893890596629 9.22659184562897 6.41562860298063 10.0043103709754 5.52260773311546 5.15782730891783 8.56289656748198 6.16336442384761 7.33698953737174 5.68887916190342 6.39932671607714 10.6034509193966 7.07326505186649 8.65032927103689 5.18266251664087 6.14784662888909 9.07830265449996 4.77848352043036 7.0715844205567 4.32045571755676 4.78688668279224 10.4376616001131 6.77241122842909 8.4227166773512 5.80711809590291 5.37574099396571 5.63070118061937 9.403756467921 6.48837021116672 8.623819637953 5.25878507086247 5.42518652379854 9.10355935652663 7.28805545437756 8.09655569131859 5.48857580284264 6.4589446549175 9.53335658026208 5.67925302600159 7.48380006202225 5.58814359635482 3.46235777925282 9.89917940184233 5.94620852433987 6.86421527214058 5.34692338736955 10.0060458455954 8.18688638674814 6.09373772625807 7.77304987806307 5.40873424720186 5.3040586457599 9.11390128814764 5.16241023698178 8.01539943955631 5.43449237950462 5.37645625641225 7.8570091285751 5.87132318297688 7.45164153740695 5.16602652340564 10.0036191204786 8.01384278922394 7.24094938468583 8.52999941919946 6.05263209089922 6.7822428608539 9.19243101754189 5.75281243730891 8.77084218265573 4.95878175749743 5.28264306016816 10.1171259350707 7.00103710819173 7.86477418828521 5.75535837614045 7.53958916541998 10.6983003326699 7.69848897975308 7.81207497868979 4.86118555750903 4.36786708975117 10.5376478054462 6.50638861364477 7.06254179346442 4.44378722220023 5.55407310417653 5.87415406243837 8.65336867268574 7.39851977597892 5.71850142687058 6.85063347674467 10.4918818510535 6.79042873758674 7.24298576459186 5.67334236600447 9.14363336839468 9.37018891126667 6.75542740438116 7.44527776238335 5.79833443549663 5.3926100257958 9.51662213518267 6.29794902654013 7.84772098710474 4.87106737800112 6.61194555051611 8.5908593450926 6.92787140430769 8.05669113392633 4.33366349290683 6.21973846685757 8.62995088166775 5.18705975333207 7.51941605143463 5.58714044442574 5.45456654796413 5.62436060025866 6.50185653103526 7.06045115007839 5.43596346382878 5.05062848370014 7.23977164977925 10.6187073219499 6.46928110605264 8.02794426580736 4.76577684386492 4.55663072294013 8.38047402924272 5.85006076543326 7.69525092619445 4.57776068839181 6.3073858977733 8.81321042414461 6.32138960422437 10.4480238539658 4.73873211184357 6.82574989662257 8.75551796849846 6.45265907148967 8.4175040578777 4.41188434840067 7.48758317024153 9.06235510345854 6.13789751050457 9.50238039545556 4.8646801284605 5.37325073172936 8.52324283717881 7.42227970722944 9.61533595929779 7.63434329191295 5.98107731334037 9.16075336907405 6.25985228643427 9.03418975218958 5.07904555151781 5.2109261433615 10.1171224449263 7.66742808565414 8.52968670959938 5.26260705046467 5.13914137882611 6.15647049917301 5.58710683994635 7.54971691371926 5.33139933248893 5.30462667469674 10.4650335467353 6.44169025109628 10.6344710774234 6.98365895574313 5.70120556121574 9.96763182040698 6.98767710217912 8.7189869754939 5.05833373695292 6.62003927497329 7.17056310715753 7.24250452063288 8.57153123523345 5.51629676113907 7.00740711246541 7.98289947822564 7.31286537621173 7.93890050335152 4.26987185809531 3.57746323624451 9.97128109777618 8.13574158255511 8.19975871327128 4.26530609196729 7.8687040299693 8.77746373979254 6.40680340504526 7.3388626171521 4.82843802177816 4.28845683756932 8.93238846012585 6.32016891750122 7.7207272763129 4.87874019374778 7.17487860759573 10.3985107279299 7.23343929961172 8.2026906401897 3.55423144868542 7.35963550437587 8.1446536013957 6.99008409238742 8.1910440645088 4.8774297721518 5.01007045328116 8.51657240149631 4.51451394959699 6.37236591124402 3.75252876380081 5.22583539418059 6.16136774693887
Manes.15G036300.v6.1 6.19709599394073 6.75613716837943 6.0914339991123 5.87394108759247 6.551731312833 6.21780966803834 7.00680678106033 6.65305297787367 6.4495695628101 6.75955688655813 5.41090413026914 6.12819427572196 5.97581694797103 6.77873411102049 6.43372842483841 5.95663109405611 6.74889790847128 6.02216727495208 6.84507018434656 6.5241231390247 5.83441487898074 6.62230375688178 6.242855115287 6.69653739526424 7.17602265157088 6.09484769528016 6.93323825713003 7.38016947702319 6.42102617784474 7.32743157986387 5.9141245589574 6.71107253450788 6.02314691389572 6.29803237456271 6.74853566242262 5.12733218812251 6.18703523290082 6.61134687087981 6.05693357799218 6.45856877189429 5.8181912449188 6.71264121693097 6.81135647478731 7.48465146313732 7.15069210545312 5.9722717343541 6.46666499286193 6.37048603720997 6.81467734556137 6.46617147214019 6.19457218893807 6.61090573466127 6.22184317755211 6.45609454377818 7.04665322954 5.90512767464672 6.57734725566312 6.36826393905711 6.32447213552318 6.46525159358333 4.90980962415406 6.43292099457187 6.38317896849977 5.50880681331723 6.04669231408667 5.9909618557169 6.5196558251558 6.51518027637827 6.59251390138651 7.31755345506801 5.6897241055118 6.65704562010837 5.65883296692637 6.6658851503385 6.36759454527045 5.81756098952532 6.12377033352029 6.22053991271711 5.55321635727435 6.92275419645102 5.46666304577057 6.82738126404115 6.95618526267457 6.76392306781418 7.29163014808802 6.64045274216863 6.82929404659272 6.90255636033703 6.46817212478591 6.5518748741372 6.16334323467555 6.5571359542435 6.5832671473264 6.49097463428755 6.50522654805199 6.35287093784772 5.69490356402043 5.83777271048304 5.97032521858817 6.28967930117202 6.54579537209614 5.04866598035166 6.18338008517146 6.18555194080047 5.89057866898297 6.83844881897888 5.96344554156053 6.15271141428995 7.26173203115155 6.99652867271957 6.57157119727247 6.27684250615798 6.34566522073149 6.87469594163171 6.50626143573854 6.91076870282055 5.85812040542282 7.18348149155348 6.77482116697187 6.91775929553645 7.09371058914959 6.03295121431247 6.15992091441114 6.87765640499892 6.14107321248227 6.80147529429315 5.92890841064789 6.41947709461211 7.5810287653898 6.55897171374006 7.16162038387244 6.00058591965369 6.02727739387989 6.2691954278113 5.69618591814306 6.39561540283811 6.35618640058376 6.20594968921664 6.17569804241893 6.27686514857449 6.37168033063028 5.43767672789867 5.9905929983472 6.18292820249777 6.2838927101361 7.09900481616766 6.01878877758709 6.2418681428199 6.31059795149162 6.75329802676817 6.83315673651248 4.93772928279628 6.13812216708468 5.87469517788203 6.26474358249314 6.45440810865708 5.3629917889313 6.33630550719472 6.14282343662988 5.93647406132793 6.62449456042949 6.07680344755427 6.53517587662875 5.70190762163823 6.57390524222185 6.91016171416942 6.88413961160629 6.4904662674573 6.05100434830062 6.4538608195884 6.37537573363623 5.9434274607892 6.41212785473932 5.78417832030548 6.06421103056967 6.52863070747883 5.98232964459956 6.66000073916776 5.76221420239693 8.25444887633543 7.46062114033537 5.5365825444521 5.57095469552833 6.70389867911298 6.14502966577522 6.98184886560459 5.78932058656185 6.3202986284706 5.59810538466147 6.18673809831043 5.4216087074156 6.24105191853336 5.29685031423738 6.4767526256998 5.76267269468962 6.2931206300499 6.37794509822826 5.80553566457783 5.94545788159667 6.27348075847865 6.25931305099724 6.75178382740481 5.34454882681537 6.31115783978808 6.33499895364304 6.31802606205474 6.14383034307017 6.08071200297664 6.46398771991035 6.58283906070274 6.44223874243318 6.63679891741211 5.49066980999024 6.15597998338824 5.97815356297293 6.0169879107369 6.1445862848818 5.35493139041385 6.46794203231922 6.08769024874527 6.45784077072738 6.61808042566167 5.6692924489631 6.00545760109704 5.79200921117826 6.30446307579298 8.09309866873862 6.18434589048101 6.93088482687172 6.0838088271703 6.30119817017618 6.63732593337003 5.49779413955878 6.56480033667631 5.53870095605448 6.13147766251806 6.32397293408797 5.59132196172779 6.51720728133933 6.24582941358328 5.76564514088318 7.00272406616697 5.74569055315378 5.64002913998682 6.06618519423362 5.73400253423615 6.48926436990607 5.35817283619337 6.19037118601665 5.88535589094212 6.54085475288267 7.1013130996778 5.02553512499359 6.7512804284762 6.01913605965905 5.96964251214771 6.32025749464405 5.70691814131212 6.44603460067203 5.71681116675853 6.31892770455442 7.042365004627 5.09231903352184 6.59733439678669 5.90852438051335 6.85519500619287 6.43529402828487 6.04380922782326 6.2412769616788 6.26151305949641 6.40040022676116 6.72649554712499 5.15975721363882 6.18426221497294 6.16346418601773 6.59283306859475 6.98392692500973 2.59979625578436 5.80047894455779 6.02230939071304 5.94053395335707 6.29040533683874 6.87247214801301 5.16857989878603 5.82337637537806 6.23615810915891 5.56008981870858 6.45964652225653 5.4304184212452 6.32518805922712 6.22255788772582 5.88202081012003 6.73318499134955 5.70873804223353 6.08560724753017 5.95729981068004 6.15731617029125 6.10306347715565 5.30736848073817 6.66106257221111 5.93276583076108 6.42435113092667 7.20766941456762 4.83184095588576 6.44426173689572 5.95773165612126 5.43348952677501 6.62964743000265 5.51953677145525 5.98535034119455 5.20374999204308 5.75665180339322 6.32784775497371 5.41261569994582 6.26920165706384 6.31876645219488 6.21684643646204 6.4096823550253 4.82381209241807 5.63613295988976 5.79011161708357 5.1682127294892 6.33817991186909 6.2246210163417 6.52706211309314 6.46985405433917 6.4472642123021 6.69760393116489 4.96701863914525 6.24959589711734 6.41849583372594 6.21566098184194 2.59979625578436 5.80464476848364 6.401813576921 6.15868855588742 5.97841361250289 6.7569354008465 5.5067830186343 5.60213092691343 6.1405556932519 5.6412672651565 6.53680457501832 5.20470772210388 5.85806348371242 5.7566650351432 6.13562046293798 6.61384418068363 5.47901736947677 5.82823906639835 5.63828663360112 6.50047782294799 6.43370380186317 5.26362275258683 5.87788358479028 5.63199011329508 5.88958760673177 6.33894264376461 5.2107441559121 6.59295013656171 6.04449437325107 5.40011561352303 6.27249659710005 5.69036650980311 6.45016088304936 5.95940163340222 6.248323743364 6.79923292789657 5.91118772288957 6.48536684287065 6.45529147383156 6.38628761637803 6.33054262911742 6.89928921931391 4.60595126627464 6.08108761590631 5.95154972881633 5.66637259725966 6.83315399704221 5.98922278970737 5.41896538366978 6.12435132913978 6.38996509163291 6.89331767310427 5.17382962155334 6.33568464068823 6.54762825843617 6.56037152151395 6.78556655710219 5.32907307127489 6.48689140093428 5.53260901940399 6.52950486674703 4.55720408687157 5.1778712061576 6.11162538852593 5.70302092545476 6.37215216746165 6.52723341363661 5.03685443832671 5.85037605742599 6.11751265116424 6.03770029039887 6.76724352051291 5.47814278274063 5.30742529430905 5.87454619123881 5.86063719411759 6.49811328508296 6.13055862285858 6.26663642252518 6.04311611506919 6.25220202639532 6.78479945916571 5.60632008059086 6.24368625297566 6.38418601867305 6.33515673391638 6.69052102008261 5.30455101167826 6.19791941828341 6.19548314855117 6.35110803787297 6.53765886698014 5.72774666531609 5.97664981274582 5.77896684087083 6.40693707780457 6.37474246424342 5.85702877112792 6.13985273742994 6.12864005504548 5.70173139119801 6.23572908070256 6.06796654763686 6.01925268895554 6.28279166620667 5.78799597359034 7.06697948351072 4.99747452617351 5.93354144897008 5.86327618193756 6.4473549074184 6.55231341074913 5.28782466172504 6.40327102441565 6.06128085816383 6.86421597492078 5.29970810755228 5.38713664294146 6.02964265206595 6.06318264019144 6.48111908541068 6.90571531649199 5.74893659067176 5.79917380131357 6.02853005668169 5.50101250051725 6.69038541768443 5.31109988341001 6.28848227494387 5.8780772001037 6.30556014164026 6.81506895341301 5.8050508146351 6.37488312109851 6.29989197600003 6.45571177850259 6.61883227875835 6.20974156097013 5.62977006848032 5.85849209370935 6.30136277735931 6.24829794106175 6.3349533820698 5.86850199622952 5.87866417435372 7.17021547147084 5.86733124734496 6.72363768937318 5.75250613278301 6.27623888836475 6.5419502152238 6.48840316522981 6.68350175199235 5.21095919884814 6.3811581025713 6.4813717029274 6.60540979553638 5.99845944196014 5.54948934681489 6.24853717123617 6.38524728118608 5.95031177699175 6.67502736526257 5.82256504235713 6.55781199173719 6.20543874336245 5.77060589588747 5.36058193296505 6.03225794186858 6.54795949443774 6.03767470784588 6.65637175172137 6.31481418494482 5.63922962044067 6.26835408417034 6.07868506868016 6.22360298888584 6.71473112208441 5.46235058915077 6.5835922040781 6.40058730324377 6.10813441843878 6.88312860056035 5.48185841770507 6.35158101291651 6.14288820185861 6.0992434264657 6.63954454991195 5.63311243743074 6.56421076128716 5.99705282700318 6.03127394080476 6.20644635419751 5.28465240027898 6.97517072958603 6.08540910855249 5.83815575891467 6.80242535946239 5.92135495117513 6.1403651770584 6.4337907647636 6.12697676663382 6.67139348950417 5.72041693783117 6.05646311988861 6.34012479291664 6.15855194911724 6.49701302744501 5.91727917655038 5.65789435927011 6.46825437484691 5.52260773311546 6.51187248529567 5.80732636384872 6.32952354200884 6.42328962787519 5.86698885792144 6.39932671607714 6.45455538513055 6.05157176169648 6.13674898739623 6.46021768370671 6.91807096455802 5.74909340250275 5.88221412806414 6.35343515256898 6.60562087145282 6.53024968161986 6.16654728236275 6.72718460222781 6.32848465309146 6.23708858755721 6.44967139840355 6.8494763760501 5.8137594387422 6.07103420985689 5.94836511396058 6.52369113588655 7.13311225975272 5.63436528488352 5.43846308275631 6.21523502945608 6.38863870654912 5.75308573346424 6.13487413070041 7.26590473628458 6.85150754600955 6.73155656009797 6.79609533406428 5.49396849642741 6.69590928195135 6.31926603876629 6.38351664921452 6.40199263659439 5.83033602955496 6.51925305687113 6.67568894453199 6.16943184740623 6.67033603900107 6.2416983545262 6.44598552296308 6.09470715493621 6.88735202744946 6.69705339069907 5.90316545215125 6.82620412627902 6.92352573338508 6.52878590313692 6.17891468820337 5.4597077415221 6.20656693904683 6.0766540992538 6.46070925135816 6.88892482531222 6.48167268931903 6.36594173438144 5.94903392381674 6.07262738245967 6.95828605967188 5.49536641471847 6.12359237271458 6.42986868089846 5.95794417518955 6.40641713923929 5.16048223180925 7.69848897975308 6.24025006213049 5.40295366125625 6.37519625106713 6.10232661968743 6.48325107653418 6.13366672304764 6.39544100622439 6.77498072759229 6.8449742690388 2.59979625578436 6.42768948903391 6.72079633567954 6.56406923492481 4.69941935171913 6.06187795777774 5.77243691776408 6.60894648961544 6.66896182018045 5.59967726685854 6.49655505796186 5.45147283072295 5.94910047622395 6.86520848009059 5.70531338758933 6.61121214599996 5.94928369137185 6.46985323583593 6.75064318743172 6.15612430309652 6.62057721371035 6.75429919474872 6.56338612615032 7.1492455670212 6.18053558497657 6.75287959786737 6.00184941362911 6.29652363804292 7.07252628215244 6.35016361423191 2.59979625578436 6.068294625294 5.95313366301706 6.4523757362183 6.05260776738398 6.36937990635964 6.73128366881536 6.71816882978965 6.36338963939494 7.05428719368291 5.38424684399553 6.8978125287023 5.91508241173105 6.34825549410456 6.31890506077891 6.26596737470472 7.05095343609444 7.28031406740798 7.07026574888401 7.26583770793572 5.15658105765464 5.60582514066114 6.14130363275588 6.3168649127288 6.62857505817713 6.09409795939779 6.40105528183701 6.53209471337267 6.86072340855127 2.59979625578436 5.49469789505205 7.12467257782049 6.61841212031495 7.02991114511569 7.49299382500245 5.77999703643126 6.33152271207052 6.5864314691766 6.20243563704223 6.19036790966823 5.94031338080385 6.164924073271 6.80433212165871 5.89115997163405 6.44752154497412 5.71081111732147 6.31174084193484 5.75266812414165 6.77241381775008 6.6982066804485 5.47977902870523 5.98107661349096 5.57518363605153 6.13153733692827 5.52238095438682 5.85975631015978 6.94779367300884 6.60308941280503 6.20447400421887 6.77903737515305 6.17700619118946 6.93801838434897 6.14360235901392 5.98218179128441 6.73904322816724 5.87089223229835 6.63471392043098 7.15912609396741 6.54503200651143 5.7379643212149 5.26609965023246 6.16115394108007 6.0233738156607 7.07129541343259 6.3523523411471 6.24783524122297 6.81233911691242 2.59979625578436 6.07523959788873 6.55249083595188 5.64279221925225 6.60781351439117 6.60034711818578 6.94365880901869 6.67013287713566 5.65509092081382 6.73871321853538 5.71225765851434 7.47875756493568 6.9649572121944 5.72526214735804 5.94260185188755 5.75986073147475 7.00278685273541 6.60726898339377 5.71026522746809 6.32591431606005 6.06649572699856 6.42331003318755 7.08477699732632 6.65064314375895
Manes.15G036400.v6.1 2.59979625578436 2.59979625578436 3.3403720198218 3.12519089239347 2.59979625578436 3.38078536465957 3.15816018115106 3.61358694798937 2.59979625578436 2.59979625578436 2.59979625578436 2.59979625578436 2.59979625578436 2.59979625578436 2.59979625578436 3.55542985794748 3.65499577699941 2.59979625578436 2.59979625578436 2.59979625578436 3.64676774902138 2.59979625578436 3.64593111037093 3.34898337200862 3.36517982117798 2.59979625578436 3.3913280554543 3.45517244682011 2.59979625578436 2.59979625578436 2.59979625578436 2.59979625578436 2.59979625578436 2.59979625578436 2.59979625578436 2.59979625578436 2.59979625578436 2.59979625578436 3.27237941274458 2.59979625578436 2.59979625578436 2.59979625578436 2.59979625578436 2.59979625578436 2.59979625578436 2.59979625578436 2.59979625578436 3.1556293923897 2.59979625578436 2.59979625578436 3.11136424535262 2.59979625578436 3.34120921178698 3.06059267461742 2.59979625578436 2.59979625578436 3.1130976494983 2.59979625578436 2.59979625578436 2.59979625578436 2.59979625578436 2.59979625578436 2.59979625578436 2.59979625578436 2.59979625578436 2.59979625578436 3.39839961501261 3.19194094230314 2.59979625578436 2.59979625578436 2.59979625578436 2.59979625578436 2.59979625578436 2.59979625578436 2.59979625578436 2.59979625578436 2.59979625578436 3.06039705082243 2.59979625578436 2.59979625578436 2.59979625578436 2.59979625578436 2.59979625578436 2.59979625578436 2.59979625578436 2.59979625578436 2.59979625578436 3.06043028247974 2.59979625578436 2.59979625578436 3.5115007869912 2.59979625578436 3.47790506614349 2.59979625578436 2.59979625578436 2.59979625578436 3.40671103459315 3.02061995747434 3.20664689713645 2.59979625578436 2.59979625578436 2.59979625578436 2.59979625578436 3.27304933687551 2.59979625578436 2.59979625578436 3.06791173847519 3.30468717862715 3.81777442270464 2.59979625578436 2.59979625578436 3.16467000805317 2.59979625578436 2.59979625578436 2.59979625578436 2.59979625578436 3.34666675568901 3.097772256188 3.96687064406317 2.59979625578436 2.59979625578436 2.59979625578436 3.30107830576528 3.58497213633413 2.59979625578436 2.59979625578436 2.59979625578436 2.59979625578436 2.59979625578436 2.59979625578436 2.59979625578436 2.59979625578436 2.59979625578436 3.77167773008559 2.59979625578436 2.59979625578436 2.59979625578436 2.59979625578436 3.32763914543774 2.59979625578436 3.13589789482968 2.59979625578436 2.59979625578436 3.4599404101843 2.59979625578436 2.59979625578436 2.59979625578436 2.59979625578436 3.53360745109231 2.59979625578436 2.59979625578436 3.41194443992594 2.59979625578436 2.59979625578436 2.59979625578436 2.59979625578436 3.13846362547094 2.59979625578436 3.26880893046291 2.59979625578436 2.59979625578436 2.59979625578436 2.59979625578436 3.53958272929376 2.59979625578436 2.59979625578436 2.59979625578436 3.07465554562221 2.59979625578436 2.59979625578436 2.59979625578436 2.59979625578436 2.59979625578436 3.62050145251511 2.59979625578436 2.59979625578436 2.59979625578436 3.11361203837832 3.43834722454961 2.59979625578436 2.59979625578436 2.59979625578436 2.59979625578436 3.15566167985817 2.59979625578436 2.59979625578436 2.59979625578436 2.59979625578436 2.59979625578436 2.59979625578436 2.59979625578436 3.93950875335018 2.59979625578436 2.59979625578436 3.47032695685986 2.59979625578436 2.59979625578436 3.13848911460483 2.59979625578436 3.80906985187642 2.59979625578436 2.59979625578436 2.59979625578436 2.59979625578436 4.1635894685661 3.72392832156688 2.59979625578436 2.59979625578436 2.59979625578436 3.71397425693225 2.59979625578436 3.11572183528983 3.17888988534499 2.59979625578436 3.37140050762372 3.17753729138824 3.10108304697002 2.59979625578436 2.59979625578436 3.53908328774937 2.59979625578436 2.59979625578436 3.15782640238907 2.59979625578436 3.53258534326127 2.59979625578436 2.59979625578436 3.65568174542466 2.59979625578436 3.60689639667395 2.59979625578436 2.59979625578436 2.59979625578436 2.59979625578436 2.59979625578436 2.59979625578436 3.05800329061214 2.59979625578436 3.43218861185877 3.14997929703986 2.59979625578436 2.59979625578436 3.40715241739593 3.07492497937578 4.70900922533449 3.76566668263991 2.59979625578436 2.59979625578436 3.12024369940562 4.19018234102012 3.35413872164702 2.59979625578436 2.59979625578436 3.08092639916607 3.67897656628886 3.32702834205485 2.59979625578436 2.59979625578436 2.59979625578436 3.85685271894689 2.59979625578436 2.59979625578436 2.59979625578436 3.04994649852283 3.65228365178192 3.11512830171232 2.59979625578436 3.58112990203422 2.59979625578436 4.34138415651847 2.59979625578436 2.59979625578436 3.14632375028407 3.84748470704583 3.40495493333963 2.59979625578436 2.59979625578436 2.59979625578436 2.59979625578436 2.59979625578436 3.88480196406123 2.59979625578436 3.16701465435691 2.59979625578436 2.59979625578436 3.33163621273224 2.59979625578436 2.59979625578436 3.46047366396977 2.59979625578436 4.16656439522523 2.59979625578436 2.59979625578436 2.59979625578436 3.13011628474653 3.80697767267781 2.59979625578436 2.59979625578436 2.59979625578436 3.09900823605374 4.63793046757234 2.59979625578436 2.59979625578436 2.59979625578436 2.59979625578436 3.79469870865205 3.14105343535606 3.17618018401525 2.59979625578436 2.59979625578436 4.28550640542332 3.1486359026078 3.02411260142883 2.59979625578436 2.59979625578436 4.12552062837862 2.59979625578436 2.59979625578436 2.59979625578436 2.59979625578436 3.43504416208772 2.59979625578436 2.59979625578436 3.613567268597 3.08982373625139 4.33372626996016 2.59979625578436 3.2878030887128 3.778875219469 2.59979625578436 3.93102905613678 2.59979625578436 2.59979625578436 2.59979625578436 2.59979625578436 3.78617645641715 2.59979625578436 2.59979625578436 3.6587341302309 2.59979625578436 3.98891385547858 2.59979625578436 2.59979625578436 3.33517525269574 2.59979625578436 3.66820388359967 2.59979625578436 2.59979625578436 3.1933542419055 2.59979625578436 3.25721121744889 3.10020146374746 2.59979625578436 3.20704156102309 2.59979625578436 3.43402610613476 4.04773018764002 2.59979625578436 4.00832030837389 2.59979625578436 4.82396988667721 2.59979625578436 2.59979625578436 2.59979625578436 3.03225364507438 3.75649269451686 2.59979625578436 2.59979625578436 2.59979625578436 2.59979625578436 3.72209426656321 3.33690766491106 2.59979625578436 2.59979625578436 2.59979625578436 2.59979625578436 3.00618426518796 2.59979625578436 2.59979625578436 2.59979625578436 2.59979625578436 3.27254675750307 2.59979625578436 2.59979625578436 2.59979625578436 2.59979625578436 4.22145159702949 3.11932334026827 3.07415123844217 3.12273955512324 2.59979625578436 2.59979625578436 3.03367268315916 2.59979625578436 2.59979625578436 4.4569336025263 4.13239643230599 2.96925739016971 2.59979625578436 2.59979625578436 2.59979625578436 4.46091763655199 3.29247100215013 2.59979625578436 3.16746079526105 2.59979625578436 3.66411922568851 2.59979625578436 2.59979625578436 2.59979625578436 2.59979625578436 3.53203352010553 2.59979625578436 2.59979625578436 3.52428154965526 2.59979625578436 3.68984673265129 2.59979625578436 2.59979625578436 2.59979625578436 2.59979625578436 3.44222174044339 2.59979625578436 2.59979625578436 3.04948717202689 2.59979625578436 4.7581620246034 3.2415469443954 2.59979625578436 2.59979625578436 2.59979625578436 3.75877749998037 2.59979625578436 2.59979625578436 2.59979625578436 2.59979625578436 4.6278574683894 2.59979625578436 2.59979625578436 2.59979625578436 2.59979625578436 2.59979625578436 3.36314563101168 2.59979625578436 2.59979625578436 3.67796763501617 4.04122565012221 2.59979625578436 2.59979625578436 2.59979625578436 2.59979625578436 4.04227940394034 2.59979625578436 2.59979625578436 3.77287603967699 2.59979625578436 4.38892285257839 2.59979625578436 2.59979625578436 3.19755199553219 3.13776652946732 3.49795787344468 2.59979625578436 2.59979625578436 3.0680091370017 2.59979625578436 4.39634645567766 2.59979625578436 2.59979625578436 4.06120426633214 3.19855137885276 2.59979625578436 3.18485473878746 2.59979625578436 2.59979625578436 3.09151528685361 2.59979625578436 2.59979625578436 2.59979625578436 2.59979625578436 3.41253877880521 3.04931507854715 4.1368828037937 2.59979625578436 2.59979625578436 2.59979625578436 2.59979625578436 3.76161359990107 2.59979625578436 2.59979625578436 2.59979625578436 3.09854109867356 3.59423081620886 2.59979625578436 3.14554511358825 2.59979625578436 2.59979625578436 3.53954419752657 3.71897059537881 2.59979625578436 2.59979625578436 2.59979625578436 3.62374438609181 2.59979625578436 2.59979625578436 2.59979625578436 2.59979625578436 3.46951039942522 2.59979625578436 2.59979625578436 2.59979625578436 3.12404357264528 3.48381109612499 2.59979625578436 2.59979625578436 3.29891955515538 3.36898212416835 3.77754747967347 2.59979625578436 2.59979625578436 3.67724799383265 3.3533297151516 4.06654058404942 2.59979625578436 2.59979625578436 2.59979625578436 3.09661102337773 3.56037036349483 2.59979625578436 2.59979625578436 3.56316175631973 2.59979625578436 4.07610262253957 2.59979625578436 2.59979625578436 2.59979625578436 3.12380631914321 4.22065771998121 2.59979625578436 3.20753853820288 2.59979625578436 2.59979625578436 3.12386348523869 2.59979625578436 2.59979625578436 3.17879938663296 2.59979625578436 3.71705738508876 2.59979625578436 2.59979625578436 3.83844866546774 3.48356159872131 3.5448296117227 2.59979625578436 2.59979625578436 2.59979625578436 2.59979625578436 3.1664216170609 2.59979625578436 2.59979625578436 2.59979625578436 3.13403103541172 3.27464873090581 2.59979625578436 2.59979625578436 2.59979625578436 3.2004768242502 2.59979625578436 3.06791717975771 2.59979625578436 2.59979625578436 2.59979625578436 4.74399541057762 3.10040922476677 2.59979625578436 2.59979625578436 3.67936228887807 2.59979625578436 3.13903998395891 2.59979625578436 2.59979625578436 2.59979625578436 3.31465907983017 3.08382354620843 2.59979625578436 3.18528064700602 2.59979625578436 2.59979625578436 3.48410114397242 2.59979625578436 2.59979625578436 2.59979625578436 2.59979625578436 2.59979625578436 3.27005780046848 3.20491354779203 2.59979625578436 2.59979625578436 3.85308277363896 2.59979625578436 2.59979625578436 3.45273288614406 2.59979625578436 3.64472216679788 2.59979625578436 2.59979625578436 3.48471841849718 2.59979625578436 3.73153791628387 2.59979625578436 2.59979625578436 3.6888404671252 2.59979625578436 3.05399940778521 2.59979625578436 2.59979625578436 2.59979625578436 2.59979625578436 3.0640794104873 2.59979625578436 2.59979625578436 2.59979625578436 2.59979625578436 2.59979625578436 3.21867299731733 2.59979625578436 2.59979625578436 2.59979625578436 3.41956127694051 2.59979625578436 2.59979625578436 3.39912989984874 2.59979625578436 2.59979625578436 2.59979625578436 2.59979625578436 2.59979625578436 2.59979625578436 2.59979625578436 3.36223058634014 2.59979625578436 2.59979625578436 3.21444532604007 3.37547122358886 2.59979625578436 2.59979625578436 2.59979625578436 2.59979625578436 3.7908095180558 3.41195457515195 2.59979625578436 2.59979625578436 3.40690696027832 4.1958937901565 2.59979625578436 2.59979625578436 2.59979625578436 2.59979625578436 4.32047031647615 2.59979625578436 2.59979625578436 2.59979625578436 2.59979625578436 2.59979625578436 3.01607379670363 2.59979625578436 2.59979625578436 2.59979625578436 2.59979625578436 2.59979625578436 2.59979625578436 2.59979625578436 2.59979625578436 3.38273842837332 3.80045825546394 2.59979625578436 2.59979625578436 2.59979625578436 2.59979625578436 3.41735742232595 2.59979625578436 2.59979625578436 2.59979625578436 2.59979625578436 2.59979625578436 2.59979625578436 2.59979625578436 3.23817512837546 2.59979625578436 4.20728187979744 2.59979625578436 2.59979625578436 3.52129112065354 2.59979625578436 3.78781078551315 3.73144554285709 2.59979625578436 2.59979625578436 2.59979625578436 3.48455101835497 3.50657944241829 2.59979625578436 2.59979625578436 3.08978059537946 3.15933867912396 2.59979625578436 2.59979625578436 2.59979625578436 2.59979625578436 3.70817243565136 2.59979625578436 2.59979625578436 3.51820813889633 2.59979625578436 4.3160235245316 2.59979625578436 2.59979625578436 2.59979625578436 3.65393620300245 3.55735590474518 2.59979625578436 2.59979625578436 3.30313529149927 2.59979625578436 4.13052229285668 2.59979625578436 2.59979625578436 2.59979625578436 2.59979625578436 3.94603022704439 2.59979625578436 2.59979625578436 3.77289673976365 3.0410586930376 2.59979625578436 2.59979625578436 2.59979625578436 2.59979625578436 2.59979625578436 3.76316945312276 2.59979625578436 2.59979625578436 3.67780851228293 2.59979625578436 3.61912613435165 2.59979625578436 2.59979625578436 2.59979625578436 2.59979625578436 2.59979625578436 2.59979625578436 2.59979625578436 3.13232547685039 3.08270106822196 3.64298409173955 3.08078529881836 2.59979625578436 2.59979625578436
Manes.15G036500.v6.1 4.00019401878903 4.12294770149171 5.13018454532418 4.70953819009101 4.75818152576086 4.34538036058606 4.5501243530717 5.43429467013104 4.85171988138348 4.56177883184161 4.75526850258916 4.62269819367118 4.93990842682385 4.54430539374415 4.08606156643236 5.00579116622254 5.0464768248812 5.24297715705908 4.96861339310017 2.59979625578436 5.05542157179824 4.77447020724895 5.10272751419889 4.89915847297038 4.08246307177155 3.96240462963678 5.25903607346815 5.97966674319153 4.03685567412286 3.34471773959398 3.76602521169168 4.79212869431462 5.29966761672121 5.67820532237284 4.38590499291156 5.04349293472747 4.98603024829738 4.84395970519275 3.54273597101275 5.14162979059614 4.55931343027705 5.0949950295189 4.82067963884485 4.89213823309015 4.30718039443163 5.01519992195741 4.66279150503492 5.52175530055496 5.07500182256384 3.90275155353327 4.21903836334348 4.88207833395357 4.71547422561687 5.00845585210708 4.24765733392016 4.20398165241724 5.13416026107112 4.71792864235102 4.82036040352455 3.35998747224409 3.71856906465735 4.69985167294793 5.00623189482606 6.32364397525139 3.81291009417644 4.37609183180286 4.640465388562 4.88366218853189 5.23007438857187 4.76416260190312 4.4879102926475 5.19352216753408 4.4848100761916 4.68113159220027 5.69841527937453 4.78876379136237 5.76131394469027 5.38472388689619 5.41283777264891 4.07320987282206 4.22120669152832 5.39285269632005 4.16063303172607 5.05839829258574 3.97849953507637 3.82385682353258 3.85105948740097 4.39002622039475 4.44494597918779 4.09951956387714 4.00876840603554 4.83617318565874 5.22452967614364 4.67744238628232 2.59979625578436 4.14804504102601 4.59882786329015 4.83267647019093 5.13017108971908 5.11952026770681 4.59115465723787 5.32720183519999 4.94360026004954 5.14075979865519 6.38223026684978 4.7740377040685 4.26502555843134 4.51188867859866 5.40330624305604 3.86035663684186 4.24507281774653 4.74156683859348 3.68171689201056 4.41749325203936 2.59979625578436 2.59979625578436 4.94806827744185 4.56704101812582 5.65768967133865 5.44636953265101 4.93272765836783 5.1308395239794 5.28300314496643 4.90681504668171 5.07157505315552 5.43447441439284 3.3434653761842 4.90359534281198 4.73248058554761 4.57901896817498 4.89718729362048 4.35159626384511 4.45340113564615 5.5840926215103 5.85036676473744 3.90750928558192 4.3068716265175 4.60167030138931 5.77587231174079 5.21407350889119 6.3264763399992 4.81154014063367 4.60951190642314 5.63427138101769 4.96720868301934 3.44853243386928 4.57938183053462 4.46243638093408 5.20019805435889 6.99041309310999 4.4217710184802 4.78424783327956 4.82037743255069 5.2067007944747 5.36975712730535 4.96604945025475 4.22570242623617 3.85199784944144 5.09913638653142 4.88381555929453 4.71999931948755 4.56665327697094 4.35434063218559 5.31636433038985 5.19976178096696 4.78324916144624 3.78663384676346 3.90409681167524 2.59979625578436 4.56136007141224 3.59045007342481 3.97452904696806 4.61480776320049 5.54734519008267 5.88902023473383 4.35643262687796 3.94212823353346 4.62169234031523 4.70960764893765 2.59979625578436 3.79604160691808 4.45636506195354 4.59103542277005 4.76402994246102 5.11816634817545 4.98733444199508 5.04135184214689 4.87110169339738 4.76299172366203 5.35800501340611 4.10128168948972 4.39537606826957 4.92984794712638 4.98129189971951 5.89872429722534 5.33049224573091 4.54138012901486 4.29722093607581 6.16765602565604 5.23782305859974 5.22562157162934 5.14051411738711 5.16048036698325 5.56317142166738 5.30173004624146 5.2273702978459 4.9995693051062 4.624051315648 5.281819146933 5.45443258944339 5.10323479579914 4.851641799714 4.61361868714992 5.00027496349055 5.65714135976333 5.33182662903115 5.40275158340609 5.29236510721722 5.97145614305537 6.11027497289043 5.66546399847101 4.49583310589936 3.92783410820748 4.92083184347332 6.62921497648562 5.39689795618341 2.59979625578436 4.79568559005417 4.72669514704258 5.53875904537278 5.53283052551277 4.71233229048118 4.70249262359692 5.92399621768872 6.0351249419863 4.98005345751522 4.7778967044641 4.53434494730975 6.50070217451023 6.26280098156264 7.08545696805693 6.1564244382704 5.76326950476548 6.49190920218817 6.31689348892303 6.26376091474285 6.70546548753977 5.14395055846925 6.41042974629051 5.82215621045126 6.31249018580283 6.26190697577742 5.19451957427592 5.91912900394266 6.19060550403631 6.1088210747119 5.07827029939679 4.86952805884877 5.53734634030216 6.07575206348794 6.82600520545575 5.68366304436454 4.7849015333886 6.40724602608114 6.09241512921473 5.70232557377514 5.55967583867532 4.39688479294057 5.89519889388288 5.67942954597487 4.9540460439097 4.99113308274966 5.12267300781329 6.49993133093344 5.44542026960208 5.79430735813772 5.0656879990056 2.59979625578436 5.40062108789936 4.4918170914982 6.07334165471623 5.46528290265448 5.12092638610598 5.19844233693789 5.54447516864317 5.80969899211183 5.45967324268564 4.27225018223259 4.67229681435703 4.48138240452108 5.41909440309451 5.10762655226689 4.78953493300356 5.22281250005808 4.94544151784664 6.04668039263896 6.28647551611213 4.75436582175864 4.50308666897805 5.10931149168591 5.99067508187927 4.39907587562559 4.74109195510456 5.0474424414885 4.84538449306836 5.98328825680678 5.90340007704856 5.34467054355705 4.61117161795911 6.32480006468759 6.29547844065752 6.25670872191491 5.23089825158301 4.52758699628218 4.67295946245922 5.56335438138025 5.37864150414943 4.88178887290621 4.88889369827299 4.75830734623174 5.89627978626812 5.47370304576176 4.8402013489228 4.2931562631388 5.10250867424428 5.89493035685393 5.90647167775028 4.62556798199478 5.89850919491258 5.59472122444153 7.33476418072152 5.59840957929868 2.59979625578436 4.35650913201103 5.27268418411865 6.43080350711201 5.00500714978119 4.60786240576083 4.60115349631999 4.88171808160438 6.5691696744449 5.20192304598811 5.21168814421686 5.73551037810635 5.97493545149758 6.35990354505135 5.30228145491069 5.28723877350745 5.37211778822559 5.69050351067365 5.60011691763149 5.26392328252889 4.92073614050386 5.59761206875244 5.31401924218855 6.22591151631658 5.82275108957287 4.9192311303218 5.47059839196999 4.60209326505873 6.20633899472744 5.29576232606858 4.07510579644176 5.66005308100359 5.52032576752894 6.55357363160446 5.6536362570379 5.86338044150645 5.00442025466593 5.01398329241283 5.64272513117999 5.24170355135353 5.13787631260701 4.96143245681275 5.3978050064467 5.61908152839349 5.36643550880626 5.51167391858988 4.71391340395437 5.09378531828138 4.91488999321837 4.55690792811646 4.20317080722368 4.87566788694404 5.23133384362345 5.477956850774 6.23629359624928 5.58227272137505 5.40381449736056 4.74742938004212 6.12652586597838 5.53260901940399 5.56235663704468 6.12942691511825 5.41360630013026 5.8462416881157 5.85286199232069 4.91122513232904 4.95737690074752 4.9771404527202 5.41000418978554 6.44849734124035 5.08019943107666 5.30286856786797 5.62668970508266 5.37019453245981 6.76062625198235 5.27912928304822 5.31504516677165 5.71243405096772 5.07487053780295 5.79059128925525 5.33178365909416 5.38919023712396 5.60632008059086 5.03875457463866 5.72226267116844 6.06827695215817 5.06568264959771 5.97830085213179 5.67840257735851 6.14398593964404 5.77989720229497 5.19268190551552 5.28874827836256 5.72974273525633 7.03719516730447 6.1445759318524 5.19623766336238 5.50442143095686 5.60214157676302 6.75338444334464 6.04344928516496 5.47804047798841 4.90134837809709 4.9209428513815 5.99247829647043 5.46393027356939 4.66092478254737 4.03934067139395 5.05420234482301 4.85657396376925 5.73125045276783 4.93905388041756 5.71462449881411 4.93940378553191 4.87133316523019 5.33467480692753 5.66898066517042 5.38713664294146 5.05808398453878 6.13303414552375 5.28487201829125 3.60331710313577 6.07605007205803 4.85893431466422 6.83735794421978 5.32017662855281 4.51987826653829 5.00413727714343 5.05257578503297 7.24220267828709 5.42218558876283 4.33296021905051 5.39814775131578 4.59936651631377 5.89641434965775 5.95383455452918 5.24924403070928 6.16148027081941 5.19140015727761 5.13648438874497 5.10005361035961 5.5761867831478 4.64407415987856 4.76146550502323 5.105746138971 3.94059545112726 5.37519953155446 5.40130105436517 4.33480872785321 5.80644953474127 4.41387227501811 5.79263965657705 3.9527342076991 2.59979625578436 6.3811581025713 5.37372952834303 4.361798371154 4.62700783559613 5.19390996908126 5.51446867463914 5.15627803484098 5.84793722041623 5.3602481479191 5.0699342433925 4.70556805546955 5.37271326930458 5.89335906147458 4.39510104592259 4.6387984266857 4.71785409963733 6.01993282766775 5.86394094321292 5.66368799217908 4.64154098076761 3.91122640800038 5.52803741895053 4.66380121309462 4.42478401527935 5.23651266076864 5.14421438773344 5.82975390450097 5.5376754356871 5.05717623119356 5.33068681756008 4.62962576897799 6.083107362171 4.69013027837043 5.11713982048838 5.25066907555015 5.35151283492648 5.52407485334961 5.77442015225111 5.72544561297271 5.09657329426377 4.89558266816707 4.92758917072369 4.66843092139502 5.03744307955411 5.06461018657918 5.49138023948966 4.95470876687911 4.51618087724091 5.0691117177792 4.89572241058799 5.03721557386411 6.28851547256003 6.15855194911724 5.75546572289375 5.10216597450871 5.86051845839902 5.84760517474935 5.31405802615356 4.45215208836925 5.42407135245569 5.47541604841634 5.2139930878932 5.44016422253328 5.23534684137398 6.09985841832311 5.4111335957857 5.14337675271723 5.47333540954648 3.2328387430116 4.3594840723162 4.95084365771964 5.21658435551481 5.44616695678681 4.63009645154527 4.73618155807265 4.83242679620965 4.25354245994026 4.73855522499333 4.4586766100394 4.49288948952047 4.74104416413395 4.51636453819089 5.17871230316181 4.40893570203337 4.2987232311431 4.35037491039052 2.59979625578436 5.14633944165104 4.56568671544127 4.49013189342373 4.32708618317185 5.46596920696739 4.4908997407806 4.82398625072884 3.21419104749459 3.68818018210112 5.90985427752442 4.42153250876669 4.89658329611284 5.14474763992731 4.20033254357196 3.87627587420941 4.86149431091081 4.99014883134464 4.26461744519473 4.27613165774428 4.95312345051231 4.81195035008874 5.2401143168163 5.02866098138755 3.94754834690062 4.50086420101769 5.11266922730187 4.51866310473423 4.09899535301805 5.3848319310607 4.77479476006232 5.23734637984435 4.69955162925969 4.08572846250385 5.30122100853769 4.39187388641698 5.0792177626487 4.5613188911824 4.87626252676654 5.28336600684521 5.34763235940942 5.28729742899535 4.18224303474423 4.16251252866064 5.01304613614057 5.45667075841334 5.58762353465862 6.00051327623315 5.86424684497301 5.29504511755668 4.29344294093944 6.48968640334894 5.64097762463863 4.74693319765526 3.58640791717732 5.99159582542454 4.68801388333092 3.86843224215505 4.98574003949392 5.08532110175371 6.08957459045198 5.23804431174278 6.0815475751064 3.87987953278256 4.28711904250441 4.40561660377299 2.59979625578436 5.24854645518648 4.05700328859792 4.04499965737973 5.20236288817359 5.42561595221254 5.61477437703075 4.1199758972853 4.82971443998885 4.97901528171419 5.48602892142962 5.27760619206338 4.098100321408 4.34019960570895 4.37417270388002 4.76492591503276 4.50754659053104 4.5270361832828 4.79590648216369 2.59979625578436 4.83087146863887 4.54576089757372 3.93031409519857 4.75124597643006 4.85894250596038 4.04315503667217 5.45321386034264 5.22621795847103 3.87399547710154 4.98010493279441 4.31838416587137 5.63098863925216 3.34681157322541 4.49070783217893 3.42558272829161 3.99217995109767 4.49601149518131 5.21878051216211 5.20496585739982 4.94238528028386 5.99010916223502 6.42076627212676 4.41188434840067 4.29703684562333 5.07576125718661 4.66564266095352 5.02282797816458 3.66836007527516 5.37325073172936 4.79111838641796 2.59979625578436 6.01586837404322 6.314152850383 5.31034026927451 5.14528943166109 4.71385171950449 5.60778782656959 5.77154086367354 4.52352929940721 5.17172098962479 4.80703930727287 4.47458735648518 5.01964453812824 4.84863896425702 5.19844349145869 5.00725398286091 6.14362302432029 5.40545749184595 4.6326834532415 6.93452095619633 4.57642854880915 6.04551812747753 5.47799060450277 5.22569720438607 5.32194120769288 5.18714482942358 5.94607439810953 5.98435412382578 5.0824571991209 5.71456915440968 5.65242356476907 5.87251656883571 4.76423441911404 4.61371584067525 4.66510889959329 6.3762716727629 6.30489633226531 5.22696707918322 4.81618655574051 5.87252046631045 6.20323981045263 6.64515797448855 4.64884908062328 5.79324630946056 5.08333886790613 5.95011638395758 2.59979625578436 5.63371052459358 5.06594834005266 4.85848090491461 4.82659935203127 5.52335157460729 4.56448830091478 4.29631190316252 5.21458228300803 5.73541870630949 5.35312805670294 3.75875412432602 4.0763993604706 5.01983089599605 4.82971672080362 5.23489209510592 4.57343399013619 4.81375502839785 4.99343479533462 4.68822571905036 4.90346801016706 4.59738124723385 3.80791182092175 4.12147217415274
Manes.15G036600.v6.1 4.57361618838337 2.59979625578436 4.52653167792787 5.70218185242688 3.98544613374799 5.03776185045345 5.04785825162841 5.17207597153673 5.92558460697833 4.99318443078774 4.68575643727568 4.54779363222009 5.12055716593254 5.7564243074248 4.17973746317964 5.16702246181639 6.19953981515727 3.80123086013542 5.40868001795604 4.71530009844949 5.24160608190644 6.79856687648625 5.65876022620164 6.2102683367871 4.77473885471143 4.65658363112381 5.60853191953403 5.57151967614502 5.78086160083671 4.98261801702587 4.08082635425553 6.74406331061053 5.26269754500339 6.19801668884208 4.24570247635924 4.80763743776652 5.40418730813072 5.52222247810395 4.6688296873336 5.76828087830231 4.55931343027705 6.23057851045662 5.07015658347287 6.33328116408862 4.67276001426509 4.96490941262813 4.94295612317128 5.6602290594109 4.41394294533834 4.38886036418827 4.87567179427239 5.00714700835354 4.61688115066248 5.17203444915892 4.24765733392016 5.27962829755067 5.71497627530248 5.58476719836783 6.13166204039939 4.55316832336097 4.36137683034271 4.59611741684318 4.64454692706066 2.59979625578436 4.34436282076247 4.30833757673067 4.30704048787747 4.77351046497194 5.97072158235304 4.94419970993944 5.08136601960014 5.68031132341657 4.65078910362754 2.59979625578436 4.35439551718836 5.58068320476619 5.2402170030393 5.74997325060634 5.01599018006489 3.8191814651747 4.02090076533829 6.23910285806257 4.53869970339601 5.4455381268029 3.59250871737335 4.18684380388312 3.69147458537688 4.85439979971016 4.58487909503064 4.3804254860873 5.1228176020359 5.60274549985712 5.36955757819947 5.38513975205502 2.59979625578436 5.32182035516233 4.36137404435482 6.00032855461355 5.17562797559609 6.43864021522194 5.51587710574808 6.01934564168115 5.98738038070494 5.48905979792589 5.89057866898297 5.57503777374574 4.78288462650734 5.86389263258703 5.76088463503635 4.51350516611589 5.64827986020394 5.22879787031983 6.16473218986605 4.97810413389828 2.59979625578436 4.59493369511658 5.02648293336829 5.10424915906191 6.7618492629775 6.09061220702784 5.90358254098252 5.53668820710395 5.74963946199276 5.75623615553441 5.37684159841669 6.02840371692683 5.52057363001929 6.12563554818801 5.42468388672317 5.60437073529577 5.92817185382962 5.3019078279796 5.13094693192128 5.49524801121457 5.21435738468832 5.0624432846751 5.39950290262538 5.90778346770828 5.7332229427369 6.58784770926594 5.19062223642374 5.29675035943613 6.14032103070988 5.88803026563764 4.44149024994265 4.03164675822972 5.93067631092362 5.94348614963673 5.70540063419837 5.63881424190592 5.04700474922504 5.38598844106464 5.68238582000035 5.47475345838859 5.74407095863511 5.90658411758994 4.84811847331967 5.57098725714856 5.60067534849084 6.11019024654277 5.19015887784247 5.76134727345411 6.12573110726694 5.13163195246208 5.50738225752768 5.68032914877312 4.559693455727 5.92021564335068 6.05100434830062 4.21617870134993 5.03568627277779 5.04663903152174 5.68394722434053 5.54734519008267 5.66731791723612 5.24055902273246 5.11063395286818 6.29434625082381 5.51485201671086 2.59979625578436 4.24912759640729 5.06423009031244 5.25418039386766 5.47751290573352 5.00320916238249 4.98733444199508 5.1251446723808 5.43701100834405 4.37117454433733 5.43515582959962 3.29524616250881 4.78850637370139 4.92984794712638 5.71919939718249 5.19067432228209 6.52409287525714 5.65309791932255 5.36309443914198 6.52907757034241 5.04803992723529 6.93111909893075 6.14798927785886 5.44423221366021 6.9305009445945 6.05539047982858 6.16978692054559 6.03151760644052 5.74182885075776 6.86744963753065 5.64152897057053 7.21538382918274 6.40189195561156 6.33918505362009 6.58288132184611 6.41092278586764 6.15407656116763 5.08573840997224 5.60602883193299 6.88870549953511 6.60662183947283 6.37249174011771 5.27273721372442 5.69545552345874 6.508731679524 5.8091897453711 6.55588802912281 6.12128149900874 6.54229732543545 6.22104387466086 5.61961017239847 6.17512513306245 6.17585452341159 5.5743240092791 6.92433976887298 5.8741151235629 6.0792743476313 5.51900794160429 5.59132196172779 6.64281107593835 6.67088993431949 6.18954141971346 5.95752711215908 5.36131954599982 5.18283751816167 5.68375531381172 6.004669985295 5.13717780170955 5.82558220715557 6.19037118601665 5.75599004978472 5.67946011568312 5.62208856453008 4.32935022253553 6.51313727594694 5.93706766550712 6.76206520364502 5.07827029939679 6.22678473642033 5.76706114536277 5.63258403704081 6.44373495536157 5.78351032723082 5.18093907773198 6.03799794602859 5.5572261138071 5.20655739160424 5.34498375027355 4.8743240005001 6.74088003152209 5.75328553341299 5.35858122073822 4.99113308274966 5.67303893110036 6.52544851917595 6.15030999840823 5.39717030491434 4.62022807083477 2.59979625578436 5.67945566764647 5.50912310349789 5.14135641895366 5.57324658493219 6.42177185716755 5.79019557007044 7.76217722126283 5.37567406890874 6.57124550719207 6.20813435732791 5.57438586451555 5.67045877101735 4.83636087849277 5.35675620166098 5.79409543922899 5.64886379754937 6.68493652718738 5.74432105584288 6.2016841304277 5.69010519228436 6.19968409369421 7.40535407628911 5.67397916226392 6.75797391934643 5.13199097058919 5.27600767210727 7.54099751903937 6.05730366739164 7.15202430282852 6.71320107812228 5.59138065274052 6.25975774721014 6.45710223191543 5.46420623271737 5.35053249032162 5.73367531415754 6.46448555585163 5.84139485913883 6.71269059826445 6.18798297892447 6.49895449948341 6.13093596669657 6.04193062939048 6.66163566078087 6.48950032396745 6.82209610794402 7.25173039433318 6.41505623523783 6.34923863865797 5.49272708641601 5.70248144088105 6.24959589711734 7.03250120702634 6.26650676686244 2.59979625578436 5.80464476848364 6.43432672202751 6.14094040477235 5.5127978948738 5.7205017698871 5.89039148630371 5.85796457243514 6.45925762442521 6.24496041229669 6.51046338635429 6.39423321627688 6.75108348583386 6.14473705357654 6.05865532197438 6.45166551299233 6.8693404716747 6.49605401470001 5.52049985411364 5.6348911428715 5.87180842618795 5.22098937793715 7.07730798544671 6.48410218031487 6.42663520602546 5.49220256142228 5.92223054949346 6.53715800284751 6.24407772192108 6.739614045773 4.7486374420555 5.39048200854236 5.90214062940644 6.22212030853245 6.93431881873258 6.26215869190918 5.74624515200017 6.69431118544648 6.19650236210524 6.76576938214752 5.85699188999576 5.69593279139319 6.23203848241239 6.76706661600965 6.00741732833562 6.32686406334458 6.91882467723445 5.88629148466734 6.32108390820083 5.29931477414114 6.65830405155963 5.88893575694429 6.59567333203143 6.81323891888375 5.96668040806205 6.17005632002673 6.46624458086682 5.46954806396445 7.14214563418014 2.59979625578436 6.37405418911246 6.12942691511825 5.98908393787368 2.59979625578436 5.57431222945501 6.32229378222334 5.53256317886493 6.70320835350145 5.9971214170685 6.50638741618608 6.72508183098464 6.71737662063899 7.3237760517873 6.64979593428955 7.05152089408297 5.84066410041966 6.84691890709113 6.62950511698047 6.13501169194082 6.31824091933105 6.37019445075869 6.69704414203584 6.00793018899679 6.80278535285744 6.29313796980311 7.09220815584124 7.06773582797214 6.81029322236721 6.03623894681688 6.96030000410649 6.41677630907478 6.15904485897173 6.4248550843442 6.95036487648046 6.89923630671186 6.89631548623623 5.89225829303175 5.93291945101304 6.45401358234831 6.91761432655525 5.77352309315766 5.34133775983069 5.33740542909345 6.04083429767912 5.83954867699672 5.33667938185731 5.94661305055909 5.90702661456098 6.38347786554396 6.8306548850059 5.75494871333436 6.53617677561125 6.45968847322985 6.64247800720632 4.87133316523019 6.6000811428595 5.82249562628382 5.73738172104516 6.44472012720915 6.16004079577735 5.24022002837616 6.10836386653338 5.52488632235552 6.80837369455673 6.87796630435545 5.17781133737243 5.27148122683221 5.68721337388631 5.39046696025534 5.6849573398945 5.9567750419257 5.17463785785773 5.90251392349385 6.11417023892477 5.98681006417434 6.3766477767593 5.60689683973172 5.34775684973368 5.98748412052738 6.34815777460227 5.12181961408603 6.47517634061412 6.16389785156311 5.95457341469278 6.1301360014109 4.62618026646727 6.07388134551072 6.35161368255347 5.7254796444446 6.17254996972506 5.14723479710709 5.86182720963247 4.55200129550066 5.21095919884814 2.59979625578436 5.6237401460047 6.80058502382242 5.43732396430662 5.9444848821029 7.27895735719042 5.68813020289206 5.56680403900072 5.45171342140278 5.736903192612 5.96717048583817 6.15200527090578 6.94289469869419 6.35847374882386 6.97660182300036 6.4382630581353 6.20387232528032 7.54866164464791 6.08890036337202 5.34810652954508 5.51242478755545 5.88715812905196 5.7548155901287 4.68433654133315 5.40925619794548 6.33017182947424 6.34580686772476 5.59077982301377 6.34093451408763 6.72974383954187 6.1972503767896 6.26886010243351 5.7357820830969 5.37502402583703 5.3818869997627 5.98045663629849 5.87529831356655 6.50615653171059 5.67471022204011 6.34282901981565 6.32029216265584 5.7500964189172 5.40019722306131 6.23004481745691 5.49077512225583 6.43528945564214 5.54334268493696 5.23431924886836 5.8216094758608 5.54646328073939 6.55777472291204 6.82903137491314 6.88765975142953 6.58202078610654 6.50652357268158 6.36361560087127 5.57736687139385 5.43704011210261 6.01728880238321 5.28122612354006 6.46542383699018 5.48963148187253 6.52468385929483 4.54755158678647 6.28821280614231 7.08163809698669 5.51803815074935 5.81048654687129 3.2328387430116 4.8926817569489 5.59795331329635 5.73086405593878 7.037977824362 4.95969452122999 5.57629787855935 6.0117738305001 5.38311234372799 6.15818803774959 4.50884629132746 5.35851865058872 5.32161281073972 5.71119457604771 5.20484549552137 5.94091519390493 4.22722388957589 5.1819431747681 4.74399541057762 5.92878971028935 4.76327262890765 5.83896272749628 5.05494934094702 4.98869004609366 4.4908997407806 6.44199492387371 4.51026341472004 4.79050584628903 5.50765520920621 4.56421967781442 5.29100228102504 4.56887147735133 4.20033254357196 4.50170208308714 5.69906067136827 5.33462605669854 4.36733283882087 5.03241089090935 5.24308630991876 5.22746286799874 5.13152559850499 5.33751051118023 4.89955588548687 6.01498885185168 6.0251952996352 6.34747786839505 5.2477391027636 5.78352938884951 5.79269679609288 4.97444043027928 4.58945683339978 4.43689765150505 6.20918261096128 5.5740256503147 5.0792177626487 5.58844271715826 5.96351852328774 5.45548273858048 5.86649154444339 5.28729742899535 5.13934431856334 5.50039970271286 4.96008689032627 2.59979625578436 5.10806195404078 5.57786122804066 5.57929495136544 5.43360944591403 5.65159263814538 6.33313686739571 5.53752613186005 5.81533257523211 3.58640791717732 2.59979625578436 4.49555816718883 4.95072770346693 5.72440515974775 5.31601952584516 6.14339836509943 4.86512214943808 6.34021199730957 4.54103860342297 7.04991150410253 6.1402798556415 4.40711821045092 5.79833443549663 4.86421751440031 4.7081575145768 6.33857453089717 4.93879675638544 5.58954728702413 4.03974821756537 4.78838956330999 5.81818033116952 5.03839930349988 5.35081774423757 3.78005305080069 5.11621008380981 4.95712741099537 4.56722899663299 5.32191967266709 2.59979625578436 5.32808006308748 6.50185653103526 4.62880619040787 5.29276718694836 4.16858662689226 6.07216471755731 5.57520717853735 4.67316859480583 5.4360459812948 5.44612657335863 3.95617035354202 6.3417626034228 4.31838416587137 5.2569961612579 4.12953993110064 4.57515898876706 4.57587052809233 4.69793954873842 4.93621515125249 6.09044454102177 5.38808139322914 4.90311196611099 6.23419492632614 5.40070276314356 4.7603110799949 5.12969170707939 5.50303466252019 5.48914500089043 4.99848135794484 4.67091026029961 5.37325073172936 5.18787564999088 6.74888796903141 6.25281565944146 4.79587404593374 5.91814549926425 5.29763683955262 5.22218926503642 6.54655692963787 5.81290849351107 4.75905241092011 5.42666366575184 5.23665576142737 4.29750117352092 5.41305062482472 5.26392317885745 5.8030031506431 6.20463895086058 5.62162370985896 6.7996242358626 6.36633832492039 6.68609196758773 6.33973676065616 5.61318644289048 6.37172558726789 5.31716289845841 5.83832231806029 6.11125847120668 5.50375278223753 6.03826433567036 4.95061304723062 5.3788561135069 6.14582768989987 6.58142017217938 4.71758714888564 4.10888056875727 6.07513753391868 6.83996627300194 4.68205104553335 7.01990360961458 5.75762604315904 5.69805603692526 5.85218491986174 7.04203251798649 4.85230954746153 5.21616419994041 5.52492751936039 5.1326208474006 5.61088024143791 5.53905943178119 4.66668574529139 4.79812216812331 5.93641436469315 4.95642959355348 6.42420849860134 3.8655649995876 5.84729676571526 6.1651016670071 5.50397212251904 4.51729558238497 3.22438648604129 5.17527966164681 5.05158826278233 5.16952031111707 4.17168768980405 4.47732323850407 5.39784332815998 5.94421768711933 5.35820285179037 5.90194804629633 5.2552446976936 4.6202321934558
Manes.15G036700.v6.1 8.50418839995943 8.81101921823011 10.4700981181189 9.96659941783835 9.96154727901699 8.89271672291056 9.28845593900707 9.7578957371092 10.0463434940983 10.3544722347421 9.08876648226789 9.2251241585159 9.58643406452402 9.25953605982848 10.0451352496998 9.58650847441031 9.35422955975488 9.45582015134652 9.44616672769074 10.2882192463244 9.10362050036518 9.76621737279215 9.94054851744603 9.14177412981552 10.2462815656573 8.87362065490114 8.7267454942271 7.94047148624811 9.91806996506061 10.2546190722093 8.59095253203098 9.96581223660116 10.0153331109665 10.1641441731244 10.2884147657138 9.09026925129585 9.52470375062879 8.96008317723102 9.60631480725006 10.1394284323468 9.44248042325103 9.2732361556977 9.84837376604668 9.25207327283096 9.77309384816139 9.76021933450362 9.57233653699012 9.12818458411705 9.2204797215953 9.81080142754471 8.93088650035444 9.30668952358396 9.98650351983828 9.30383146991087 9.94649062321515 8.66632167269851 9.02240756485741 9.71269837713075 8.86179960943701 10.2356903360905 6.26278488465755 9.38969312517253 9.38036030607167 8.32167610350489 5.75932421852385 8.46341875534026 8.73306389229468 9.40291593913394 9.59343361781862 10.2004888365146 9.25447282848827 9.63503292165377 5.82153557564773 8.98248693512003 9.17794526776892 8.8756590029993 9.73030124502885 8.54962198097937 10.0679507337961 9.69283974895293 6.59573911654919 9.59863851439433 8.98402141424484 9.49401770782981 9.58654190575318 9.82899441721716 8.54996194047504 9.01545141797888 9.37572298181834 9.18559464311647 8.02089143294878 8.92819989689248 9.45579403166525 9.20692160626458 9.24187219509942 9.34279707634728 10.3911316973345 9.59930015132377 10.7926502682809 10.1432922239807 10.7111917841315 10.4182392834473 9.61551740641895 11.1925462051533 9.72952792362925 10.6379861750416 11.0900657228811 9.67085268671865 9.13067714539454 10.7436671098242 10.4842239854032 10.0748670775277 9.35805294180873 8.94187126369581 10.3648187824931 9.72717938069482 9.80848277684863 8.82682255288784 9.0864585563517 10.174288279536 10.1702110622408 9.65051138001748 9.65728002007376 8.99880221437907 9.46679068668018 10.6442406835123 10.3127051833855 10.2582746225433 9.13251335390452 10.28506416776 10.5921344267504 8.91985110587362 8.97836069657597 9.43950256034513 10.3823964378278 10.4809301994703 9.0036759381623 9.62792556870747 9.12848793801805 9.80515344406443 9.37885262461608 9.13848327942993 9.31122135161917 10.2421354162463 9.6187250381189 9.92301940789697 8.97715176984053 9.41702323817385 10.2484817579605 10.0879724681554 9.80409121760277 9.46821763519649 8.97027073697051 9.8424312315331 9.59794180602617 8.66904894595617 10.6343679990309 9.48126403904431 9.65407487363471 9.60949024422074 10.6297114494107 9.52503035239597 9.90659298835275 10.5179597122965 10.0652629112487 10.4351680300697 8.32233357526822 9.50868356519962 9.60426274723222 9.64666786573478 10.2560410589093 9.75060435980622 9.1266874061501 10.4551721299431 9.35178331821344 9.09886914285478 6.81165553884966 9.66341845532274 8.67248651900673 10.3796789821811 10.1617901087826 9.62409627923935 9.49208426755417 9.54474945193277 9.91957310345602 10.2259379679296 9.51322792268598 9.48000552306913 6.91233940965878 9.90558879162843 5.93236015817131 10.3133993774949 8.66003653538546 9.39260794257165 10.0239311503628 10.0192060693343 10.2925954560372 7.8561922652151 9.25291929617778 9.49351284943142 9.29310475558523 9.63016249960786 8.59190484003741 9.77908455478027 10.0181878110812 9.94869210623217 9.67226316195876 7.97486195547921 8.89908943795655 10.1021253705986 9.73754687455613 9.98730408720064 8.6793800158447 9.32251424494134 9.07852742984083 9.41470149892426 10.1551005545833 8.57099834374455 9.70679433548446 8.78669915681724 9.55190104373297 9.45097139968316 8.97541394121216 9.61073653776338 9.26102218012526 9.61665175326704 9.16210946510068 8.47120844631302 8.91972571068518 9.85909123642461 9.08363691558918 9.05275653380286 8.93047399280457 8.91567683757338 9.40564877579491 9.77289204129835 9.74193029921533 10.247355076844 8.94650032801245 9.62120263058636 9.45746981823505 10.1141549805797 10.5096689035424 9.14307982757538 9.48907661113488 9.77666648706259 9.63350204862669 10.1585980987195 9.3759447642424 9.72320506568874 9.69422419900383 10.272700952031 10.3309170494475 8.7293050549735 9.20259829256997 8.87122822576907 8.63931815545047 9.66899994656627 9.25839101643334 9.51478530911615 9.23570418050619 9.43061720208376 10.0218887517433 9.23572534013379 9.46493130221608 9.52958619085788 9.88763523878485 10.4436232229058 8.85116929131785 9.3796583290381 9.40758946115932 9.49567987477618 9.60040037768532 8.9820761891349 8.74141840640461 9.24831992644628 9.56188636841433 9.19009907987837 8.49884139287139 8.92240939481857 9.62395496169745 9.55058395822713 10.1508740636064 9.04535404314625 8.8162978800374 9.0146897919133 9.22182504570608 10.0269082365573 9.13933421116812 9.36127003336362 9.33857074480299 9.34032702044232 9.8742172019413 8.64710929898454 9.46404020080768 9.10506018202677 9.56609757517055 9.61462414230882 8.5630600635656 8.46017217772381 9.34884965294588 9.40541771055728 9.61914118691155 8.91577477987653 9.19212095132379 8.99899437596132 9.13880707255612 10.5255867605933 8.74459376013611 9.46130206949744 9.35815689129627 9.81383920651355 9.82465188353431 8.80600785486689 9.06916132004176 9.74986646628833 9.0477724530408 9.1691251452025 8.83576670375494 9.5984256431807 8.75831585510326 9.66018165913674 10.1098801552592 8.81189115060562 8.99597698927033 9.20299296456243 9.70997334595164 10.090652162797 9.99876190915246 9.43972681625299 8.64946509797413 10.3794958363884 9.65585577586246 9.10733278591386 9.74969910407155 9.63183029490867 9.92617003928566 10.7825339266165 9.28794094197234 9.01261250225664 8.84613862393767 9.46245930700799 9.95208044993317 8.75522491412362 9.25711876760349 9.92151610627606 9.77361684302298 9.8074211649838 8.79076133575443 9.5426549478388 9.37770498432419 9.87465876842483 9.71234915421666 8.77903848631932 9.7509220199236 9.03160178485724 9.90648893882035 9.03985581791305 9.43970414147718 8.98875718518115 9.93277085530046 9.30273685529917 9.53373739967525 8.87777015646107 9.4607444179521 9.63115488104353 9.46666327939787 10.1802744829999 8.5811573278649 9.33802256473617 9.21688042829028 9.37107692353638 9.5004818445401 10.0898319108414 9.65965634462381 9.59115039118711 9.67812483198813 9.32697637751833 9.62123010009626 8.92370526994768 9.58755540943694 9.35634156631941 8.94944662532294 10.1757345846525 8.91041783162907 9.5449288674223 9.49556872277421 9.346426464258 9.8803519560634 10.3775125776842 9.03707819686919 8.49830929140797 9.1393668506509 8.30846207976181 9.16689746604096 8.17125078190374 9.25631223515969 9.48706308430006 9.70593785409297 8.36235239263539 9.33098195460533 9.0078263572179 9.34796324447828 9.91815273787383 9.1671150001448 9.32281759759736 9.20085455076301 10.3503563382558 10.1705089375274 9.17582524791603 9.36964179188835 10.0555664918829 9.91634002405037 9.51809830218637 8.7239857107272 8.95207163842449 8.99606266652872 9.6047327508396 10.1286047322333 8.94345019392072 9.34987151427329 9.1199911168131 9.65165418041756 10.0965582803593 9.1356375986633 9.17037517976269 9.41666216788672 10.0054234185335 9.40116449946369 9.12237817016279 9.92671046481949 10.0014278162956 9.45149305430839 10.4505488018493 9.01946887089344 9.69195471264621 9.39388424339721 9.5011376155412 9.9527322153023 8.94561353440751 9.07837937116627 9.49287181264674 9.82997690547572 10.845113937604 9.90701136764089 9.43764278984458 10.7221524618367 9.81436081270498 8.85551048262416 9.2228462643837 9.67351784298716 10.271148413558 10.2667932501242 10.0067716320319 10.2481159665736 9.6124182387611 9.62749065948333 9.21256807286544 10.5404425097276 9.26406579289299 9.72022804629915 9.18852227872783 10.0915668567017 10.8878050793441 9.2643373042641 9.56943734199459 9.85955919593591 9.89374571762901 9.72995383267409 8.98938897268256 9.89424760951587 9.36122092362136 9.05403403910741 9.53125395521699 9.90561213013593 9.82543406234911 9.19034000126743 7.74423298092803 9.22637680718178 9.46122532401584 9.80738979634043 9.24448198275601 8.36377292504182 9.99283315480512 9.99704427339903 8.20447870943636 9.35995733710387 8.51969502605638 9.52739595606834 9.94580144587802 10.4399483346227 9.37987043852929 9.48047583716485 9.69903389622386 9.18436208537819 9.58965572952858 8.98359271155272 9.97426045587018 9.45204568172529 9.85970293843136 8.72824724657479 9.12319858750925 8.80817763082183 9.34206579551106 9.5500479089683 8.55455204204674 8.82657096665732 9.30707176090194 9.31718948912413 10.2269026270299 9.79104989401526 9.10817324013674 9.62448091093223 9.34855974153824 9.70917491335614 8.16165951536016 8.80685657254219 9.22321586053665 10.1442979338381 10.8536700261845 9.1552231916028 9.69257952150616 9.88813850718134 9.68633863643478 10.3520252823535 9.00640488152994 9.8195833364841 9.43773638700684 10.5736784799627 10.1219287080738 9.44394460763245 9.03537605123785 9.22473284665785 9.37664609576506 10.0177476322192 9.02405636778954 9.3954858865227 10.562448584221 9.63525029450793 10.0456023177143 8.47414805273869 8.6785212997658 9.65511323357153 9.28836105091659 9.58057444974191 10.5076915209185 9.25340588000895 9.98685567618853 9.38709702533649 9.43508875353983 8.8994630539297 9.5786058950197 10.0514395628028 9.71725124257155 10.1305907111119 8.21636896805381 9.16680881029053 9.54422523466637 9.49144678277489 10.5607615817595 9.14600905237182 9.23634998857404 9.73026899165914 9.70980578834173 9.21230974931441 9.25299175991473 8.87475241656378 8.90361369201805 9.10244659668531 9.03378966469201 9.2282923843336 8.46181069559153 8.69049176690191 9.03670184190523 9.10636299136966 9.59752505920585 9.53162470924092 8.82005235235976 9.13697092395975 8.9461604090943 9.70891718468135 9.58496552770488 8.76773136701497 8.94490005480123 9.23994622780928 9.25565315753197 8.18688638674814 8.83162424767373 8.83893313525081 9.80680227196226 9.58651186486581 9.10194071561701 9.36633012389892 9.43014413011348 8.96852424481138 9.29672147219672 9.58745756343839 8.5378919996758 9.14981712074938 9.50211870312405 8.72640979356574 8.2800431997526 8.74606150748976 9.53793864193241 8.83539770885947 9.29876851077049 8.93240379504347 8.93126114782804 9.60723759688489 9.23771312661969 9.55450397260151 8.60684644307017 9.84344820357575 9.28949549250334 9.85976671679835 10.3078440060461 9.05923535422063 9.37643259567185 8.87617592316499 9.73954002134242 10.517274691523 9.95384068538874 8.71009313371082 9.05086095615025 8.77833568528932 9.6138621962321 8.62635314389049 7.94452393107452 8.55429527542928 9.05471271914729 8.58874080561427 10.5808823558105 8.19618570307795 9.50848491667263 8.87474979157236 9.57152810446909 8.71569172862238 8.51419703582494 8.08628780816525 8.74411006006345 9.70211727083305 9.27123119184992 8.67057629052892 8.86474247798376 9.42037129413086 9.62558627570493 9.1989035696711 7.32933139872696 8.39643746878178 9.25659559463846 9.36865142937586 9.50804278787683 8.29685585070561 9.42368805025814 9.18356364620386 9.77119988133105 8.30654100321228 9.64593757094919 8.33598356896155 9.70815944465263 8.1807731695106 8.46530997810999 10.0324624357933 9.04831932985388 8.91635762659411 9.64920894895432 9.87906034204434 9.09122542431842 8.47492795299557 9.66208478679458 9.01710196508041 10.0254103708502 9.62511001353532 8.38381804922393 9.43547829464 9.6534039900554 9.61745635889859 10.2482348704605 9.43071525853476 9.18212073864011 9.22462255975915 9.85871725016449 9.11366645176478 9.42283425384984 10.1619561240525 9.14989427826926 8.66098774565974 8.95368749383587 9.60405745536729 8.18121328706104 9.11717660649579 9.59281627682959 9.07437331873027 9.29680295202131 10.0017346758683 9.59092851517302 10.2763897703179 9.11063795869089 9.06431897393195 9.15365647785498 9.97100221222265 9.8583832651231 9.23473504197248 9.20178290545394 9.58727320006536 9.71435882649676 10.0574118661299 8.03779038979815 9.13877247085222 10.0071937731222 9.75378289573164 9.81302612465266 9.54206683739851 9.49834714682811 9.67694619446805 9.82407166835298 8.89060841219756 9.45088457403963 9.67161052185611 9.63494416440581 9.72487163140218 9.87050112943452 9.39524049633299 9.60742723336967 9.13252332393999 9.57084965601243 9.95701443903625 10.3110198155274 9.32901566138832 8.62993939840603 8.4027452198469 9.72019465037978 9.16357372928362 9.01004432070306 9.06885371020985 9.27654256065297 9.80635211278857 10.7296549038102 9.54138722525852 9.79634728329944 9.82436045349225 10.4192217885336 10.0741200355446 9.57975075126621 9.68644948100382 8.94297350604034 9.13583315068742 9.84916438231927 9.90681346644187 9.44165807587164 8.80068474138156 10.0249463698086 9.33003889488472 9.33278282290972 8.48015553621196 9.58938945479516 8.95306403877354 8.45303965859277
Manes.15G036800.v6.1 5.92878111175994 5.89876124288946 8.51271589383496 5.55800083979373 6.78355848471279 5.80903794220879 7.5224383812131 6.52401890606532 6.87709134864138 6.47087759532185 7.22544696395398 5.05264370876939 7.30535653738724 5.63625254012545 4.59376955023299 6.21245946164319 6.21619313392057 7.27027020329846 5.66575198879204 5.65113629306289 6.88921269465313 6.2854675441496 8.06356839821084 5.77930944416778 6.16731146384665 5.78452703239172 5.46047215193845 5.13816834468192 5.52819649414464 5.83085106979223 6.59653329274917 5.28387772167909 8.44473366998927 4.78383563557081 4.87364013284942 7.0877823066978 6.34680028105518 6.29807974082097 5.83525540311728 4.18385862921231 6.2612186942271 6.49183674509646 8.09014269398959 5.89658218484681 5.96243867947486 6.73867271242911 6.0978468192888 6.75957730209563 5.64439648369635 6.87786404348586 6.26897687280211 6.4919923338845 7.6507708710855 5.71669880064392 6.82117765263548 6.85242850329889 6.57734725566312 7.53720570778326 5.9676841668591 6.26864543412302 7.08480261381203 6.81777307118038 7.00232005068466 5.50880681331723 7.52846038171972 5.55185296303265 5.73753976365307 6.48198357786445 5.37945106878381 7.03316895870025 6.96385632426769 6.59202925573901 7.25809073965021 5.8166066397783 5.69841527937453 6.8005375496727 5.76131394469027 7.60379198642107 5.6395176493305 4.60892789800443 6.56356731589453 6.30575998520481 5.8917343949204 5.47125878968775 5.73409590179556 6.51767861266884 4.7963612066024 5.51087122779401 5.07557858543911 6.18535300755521 5.64907201499698 7.14235010131042 7.7376881055183 5.97609700426404 5.6713578930303 5.87092282236337 6.72364670140187 6.00032855461355 7.86712287139813 5.89395090712185 6.63705408700483 7.29074134134242 7.07389521918416 8.31212684120968 5.89057866898297 6.58827099116727 6.75970813028722 5.50028841065958 5.76088463503635 7.06909956765495 7.47522183431545 6.22297379798549 6.21216551303732 6.14040049139061 6.50626143573854 6.45381184103761 5.83707710245885 6.15833574172767 7.06600805646224 7.1818969693857 6.43765028019959 7.05932239018377 6.0520197993304 6.16689910021708 6.01039028012725 6.58714854783792 6.91292788270047 6.47527600956777 6.32761682015653 5.49310032929165 5.65132343906776 5.95393637747278 6.23256357759268 6.53447963389145 5.32506524222314 6.41386439893007 5.44044371597901 6.37084725293909 6.35408806534785 5.92371800800906 5.98171715298859 6.63756134210083 6.252081188621 7.95618908849539 4.38603892073925 5.26755534690581 6.29013948609342 6.43832753597097 7.55040980441665 4.9128248976036 5.742216976827 7.07811816582444 6.09243143058709 7.94911933799477 5.71643183334945 5.52497606064844 7.26499923381846 6.65642793333368 6.56498607904325 6.20505486633323 7.04400617907616 6.31405857520781 6.01620378450961 8.95904678050125 6.6982407642532 6.32637979762289 5.45382460909342 5.83813824375577 2.59979625578436 5.84596921238865 7.09483402372523 5.98300298425409 6.18673075040503 7.55787229060407 4.06634739847031 5.24055902273246 6.34344444357671 6.14287058453326 7.18259002415674 2.59979625578436 6.1482164174513 6.43412328211673 6.08214340032652 6.20124927641095 5.73073984805404 5.67965598447269 6.27456939310637 5.75951070200304 9.03157352028071 4.9708708214439 5.91512308761256 7.39211637045303 5.42828052776545 5.76611338400852 7.64934531598447 5.57400601292036 5.61129949559923 5.95370496924692 6.35977983396785 6.52324716715733 5.33661069174207 6.43654132129269 6.48404666695967 5.94483340278677 7.9689304137485 5.71288496477321 5.90953790542852 5.29418779315513 5.15025970782333 7.26236512123539 6.14899688983649 5.88997745205388 6.44183548996199 5.31073049465252 6.35957475789812 5.0300722373487 4.94929945852205 6.04163312297079 5.86877754648415 6.43894230138226 5.92892260409412 5.29814901579125 5.34358657616132 6.59294665063605 6.63877841760634 5.36378438384857 5.64581297609337 5.60618505910606 5.87583798697903 7.73610415748549 6.6711615996658 5.56987556072403 5.36006559329345 6.08336355778285 7.17752863880299 5.96872726337639 6.70416766369278 6.67681979448443 6.53352407172594 7.36188946982588 6.16490086046252 6.6412333893127 7.25574376513928 6.29766663706853 6.31689348892303 4.47037920120321 5.17732796979311 6.54497770176788 5.09491247569007 7.20760773079301 5.839418086078 5.21619891988482 7.83731514529457 5.90264498080532 7.56671915821649 4.63234578791599 5.07827029939679 6.94300992374508 5.85822461228029 6.97193184799029 5.31854669665468 6.54733140956079 6.82665450167297 5.51825533165687 7.62985797470142 4.72053644881687 5.90994637072915 6.14709155323035 5.83190847513698 6.96246666405133 5.85574236761801 6.29411673932568 7.61426583578718 5.3852578219271 7.31427975266424 5.00031800980878 6.47275046004267 7.11875257968409 6.98793567760937 5.70736743407177 7.26194479453469 6.0341056096237 5.6527902410457 6.87181012927468 5.3809201810649 5.79580605691675 5.37929157465667 6.99260381333259 6.47163620584483 6.47232238117107 7.1586471618622 6.13893486427536 6.16109553590878 5.90025077829854 6.60092893656516 7.13559583043286 5.74128996590426 5.10169615332697 6.43902186204766 6.73266426092582 6.75237707414419 6.39624379972569 6.47591741229979 5.2332549310579 6.10993125114171 6.62475724247963 5.81669621295044 5.54334317310361 5.87565730795669 5.59226555619596 6.35141151855746 6.16981271073613 5.83038214209285 6.62118639877738 7.15815125749918 8.02148829235848 5.54725471903736 6.90886913186036 6.18688140990301 6.62927434173624 6.75341739459097 6.75342335475885 5.28070699344831 6.67526185838506 6.3750325613156 7.48851739091108 5.90647167775028 4.71010601255994 6.45394693434779 6.3028433400559 5.13239381354223 5.8870977042567 2.59979625578436 5.08272369960407 5.22288106049014 6.56957185847313 6.8597838168795 6.8287931893099 6.32137063612593 6.07444993284312 7.06690850504599 4.54807081784639 5.86607259981428 6.08561755885846 5.56068739919425 6.9134803105657 5.43171534510059 4.8914046006061 6.2510148377572 6.74912739663796 6.88400372859339 6.45251854481503 5.50648534025154 5.78276753463036 6.63617263508537 6.92577813699097 4.94677966869941 5.31880684921189 6.37736885295699 5.83455687392473 6.61862784018051 5.98658529993285 6.83692363069198 6.10334069789919 5.55500380708664 6.45518227691354 4.86512292878346 5.88244108652696 5.86599574776823 6.69431118544648 6.96337438841462 5.82674876495849 5.31461416977589 5.32482919703302 6.88597775874569 5.71240798126344 7.8107090219049 4.62095420161194 3.84661835353983 6.36503185544825 5.69169931594902 6.67443172879481 6.51890593078993 6.7659970342185 6.14712774890284 5.71063950894961 5.8640701696108 5.94462140478584 6.11110455854264 7.03363711342824 5.6170127460704 6.350357264757 4.38254488010661 6.68120516762158 6.5845381402391 6.98807466479471 7.48883344984101 5.26108119827633 5.19149274648972 5.81769944355154 6.26455201440589 5.58006409866568 6.00579302087476 5.98157218035067 6.60451758880916 6.21845811429194 6.31367915111701 5.24870696425779 5.80657829597833 5.73655934249996 5.07487053780295 8.24257976029142 4.83792278469693 6.30155902525794 6.0927309230524 6.27134703415704 6.65850784889045 6.66025110137711 6.66700660111563 6.41082545261714 5.14754034406131 6.96523021867933 6.17234804667272 5.96444002769954 6.73851257214846 5.40181131251908 6.62438928317069 6.27608668422316 5.89225829303175 6.17046696033635 6.21757664551217 7.01970194275302 6.58910520926927 5.87945181997649 5.58125645733517 6.51080379919658 6.32164885375134 6.66070698449485 6.1096047603344 7.31002402597436 6.85098616785683 6.6082258864591 7.04115936721881 6.5033468728836 5.79405836369062 6.81520409233443 8.19610026274765 5.85549146077859 5.96092237770421 7.56653870634411 6.85876534597443 8.13548598142397 6.69056481546856 4.95854399696236 6.74770620101213 6.31415895066609 6.80612910083605 5.90981639535524 5.6232101392156 6.45469788864987 6.66245785123817 7.04386108483033 5.88062907630123 6.67179675856961 6.51716490990627 5.92617332009256 7.12947210098949 6.04222209250846 5.29934483633688 6.48505562058414 6.66956139769627 6.50228747970197 6.44288732474664 5.11017282111831 5.94841440706689 6.63245885087755 6.51099776557342 6.25392500671513 3.97462301866294 6.95817774160062 6.10588000088062 6.1605484792188 6.11965767351115 6.18266427066711 6.18062629611537 7.01588283481223 2.59979625578436 6.30781203667084 6.46574882231002 6.72240279204024 7.76581905500434 5.64883328409213 7.9684483544855 5.03570908677624 5.53752300163031 6.52818387884273 6.39882019436812 7.63258672740482 5.69146584578739 6.50184079739244 6.82310358469509 6.06843876604707 6.82896253565968 5.48880798952404 5.73286103327518 6.49845062745109 6.24800742394307 7.11905710158925 5.23106079901116 6.1634558186052 7.21468242794282 5.94732851853181 8.19474947392826 5.7850945264368 6.05305514731893 6.60574870693562 6.50028139199142 5.93861278269034 6.0992434264657 5.78019405014875 6.15178006368439 5.96081391167956 6.06042873574696 5.98349982328686 5.72544561297271 5.48088945065609 6.21071901209061 6.37604667264183 6.23000872515269 5.63982595840633 6.30337759587473 6.23361786265929 5.54334268493696 4.92328826448943 5.94798111007429 6.06680275845581 5.50055135899491 7.90580004740961 6.13625084937282 6.4615426710324 6.48783819974561 5.82225951300122 8.13599487410999 5.65449404522406 5.45623340736547 7.18452518108368 6.35775831133087 7.58708835732257 5.1922750146775 5.95438076565618 6.6725875926535 5.32743444914827 7.59297900235654 6.34930867376707 5.62444006227739 6.33398848854575 6.51872461651618 7.17468277156196 5.82575435983564 6.38617456173334 6.25563492255704 6.2391265114595 6.71661423490474 5.68029146791239 7.23177806189133 6.91986544343635 6.26078096354099 5.77447221691688 6.68924174886424 5.30008951507079 5.23680592595026 6.95032793672779 6.52270881366998 8.25472719649023 5.75619741120392 6.73558243561391 6.89940765584961 5.14287709749414 6.4446343789226 6.15178628091055 5.78096432496013 7.37697317541418 5.45772824610146 6.10345290532168 5.74867276949433 5.60944057354518 5.55859097385154 5.7813968798128 7.5737549985889 6.36540335377806 6.38813109212401 6.84191930513373 5.36782322939778 7.18114243258543 6.18782561513983 7.00803942971172 6.40372484536433 5.62399744150739 7.44492879687218 7.36952288020835 6.16086073924157 6.9174887120887 6.87257276000679 6.8426287737132 5.02498384615689 6.22517875671617 6.34143619120156 6.25260587143932 7.807028989388 6.39252759980164 6.6157209651604 6.80722265780775 5.93009971200031 6.64686474942645 6.5457607400458 6.14585880770104 7.6702023952025 6.77708925018124 6.05887813460988 5.64211148171941 6.66273543120427 7.83186652033576 5.82864636386725 6.37391253898747 5.30422524645552 6.13415022286361 5.83703219094806 7.15045629400008 5.47478092445524 5.49316516071312 6.85063347674467 7.47573636508418 5.85117825043639 6.57992478047835 4.85901635599342 5.8411747486366 6.0718168977951 6.46467298845033 5.45147283072295 5.17935101391474 6.484994821923 7.2871388377684 6.47229478572785 6.91547501712816 4.87106737800112 5.0871832077899 6.940359209335 6.73540398796393 6.04902945937883 5.42034086944471 5.90967977440137 7.17878367253523 6.71760744376616 7.23454026673729 6.36147882460057 6.88604556075076 7.01886587734822 6.50185653103526 5.81819703819617 5.77272993717996 5.62386529581391 5.53517377705866 7.06639223586126 5.90311182576052 7.11803143014904 6.08741786826589 5.93652932167137 6.6255370745619 5.92930460003312 7.08422704694133 6.6535087963485 5.20984363777523 5.89404045304174 6.33241282830877 7.93725855579028 6.05915423509396 5.77114868841062 6.55732309085755 6.34760441991272 6.31546077727054 6.55933578304765 6.51129984941656 6.43372020750286 6.33967876963695 7.66511718903627 5.38185290134613 6.17064995199924 6.329719115464 7.42227970722944 6.69323139934951 5.50035941480492 5.24242077670057 6.16458886467934 5.56175342674029 7.70983752461186 5.27234427336136 6.76411996695527 6.45383772224398 5.56297103537732 6.31974507882547 5.38424491740516 4.88070053254459 6.17374644539481 6.37481100588011 5.89533470733211 5.17013404944019 4.96863573485081 6.89243535602272 6.40430560481131 8.21100066426255 5.92722679427764 5.85980027482697 5.49784526921325 5.84588765538335 6.15729326930447 6.1070984095715 6.18053563535871 4.93416751054944 5.8367169831683 7.34343256683446 5.40683943274148 4.65449026203782 6.68479586660765 5.98787695589921 5.2231151742381 5.68159746836055 5.6772726195651 6.59255394056507 5.26742210632258 5.91017712007088 5.25602659113414 5.9914208551664 6.57848499956764 5.9091291639192 6.43789717432484 5.12335860673893 5.64765930129681 6.18755805908401 6.09011218270617 6.4126013196198 5.75458223672792 5.562730185036 6.42868814759242 5.87205919141119 7.22913707074494 6.14482717236584 4.68351807997182 5.99427164558116 5.40922145270109 8.07131307530617 6.01050330655858 6.75166011359268 6.81862673094014 5.71584063532524 6.83812109573743 4.79723269235506 6.22313847613275 6.96793322647643
Manes.15G036900.v6.1 4.00019401878903 5.05501740459808 4.87665219905209 5.07885457547122 5.84178347764507 3.55072321097309 4.77236254780072 5.84509802231768 4.49227912925741 5.45649519131819 4.21471372100406 5.10412809543095 6.22670054310652 4.67826395459256 5.38705403403728 3.6969227908129 4.79442938615711 4.84057715139863 5.98009234923989 4.71530009844949 3.46069714102254 4.25817351072512 5.10272751419889 4.54650383031644 5.18749037985792 4.3590622695144 4.97910006515118 4.70452421283625 4.41131441014984 5.23207502013694 3.9352190520913 5.18900269901821 5.97894942173418 5.37897589688467 5.69544551611388 3.71703346228035 4.29851119465621 3.93637030314106 5.13869351574088 5.83861385641364 4.09324875474017 4.52224274780492 4.19564579909757 6.54276092104274 5.19094181817462 3.20086796870012 4.85603281618567 4.27301881791545 6.04774637560445 5.12411749324436 3.319570586726 4.77987616627818 4.85061129624989 5.27109351407422 4.90592149178267 3.76180760438162 4.35083210947994 4.52341562293177 4.12874089926233 4.76195585472609 3.71856906465735 4.35891359815954 4.54840231096189 2.59979625578436 4.90624234874243 3.98944661928918 4.22783267513302 3.88978140955266 4.82898387496541 5.83885453655016 3.45118233955962 4.71307973698554 6.3772591891355 4.68113159220027 5.69841527937453 4.21477962923793 5.2402170030393 5.27019330871323 4.44874851154745 5.15366063567006 4.02090076533829 4.77329212538976 3.96671037979723 5.2507136267951 5.36044099498771 4.46182436032727 4.86089184684731 4.24076156757995 5.46901908412999 5.41503775789095 4.00876840603554 4.32483833915253 4.79624139477376 4.31971868446046 2.59979625578436 4.45732658787401 4.20152180799042 4.48757052936941 4.8766396405872 5.3211990165506 5.11672151443251 4.21070890460826 4.7856649034777 4.95916561979936 2.59979625578436 5.04967364685025 3.62915824399066 4.57712488559157 3.99350601859101 4.93758299983011 4.7873606548256 4.04294978892074 3.97665969851347 4.68793436194636 2.59979625578436 3.54772472454507 3.76223258926034 5.10424915906191 5.59984365248234 6.56317327851456 4.62341780957912 4.2264266400351 4.18043679180018 5.58764964918762 4.77148981289174 4.54460051929951 3.3434653761842 4.51294893881543 3.9016924230135 4.78977681543544 4.11772764401266 3.74662764509982 4.29495883722318 5.3246326236891 4.23550654235681 4.74112287551338 3.23404875933684 4.68548560987921 4.09270342522085 4.97127120821473 3.87829270620676 3.58843671920365 4.60951190642314 4.38602805789001 4.68693797484224 4.88732304299798 3.71494525715551 4.89717994741079 5.08976239490628 2.59979625578436 4.17890040090776 3.17781093920006 4.23988316562346 4.62284509329445 4.85405689041191 4.27805878010965 4.14959984514453 4.55606968942384 4.8804855667609 5.13592764486639 4.53842372640701 3.81544505059047 4.69462353043643 5.01359998318465 4.94796869861194 3.93594943360165 2.59979625578436 4.17306915473461 2.59979625578436 4.87197501642176 3.86323668388114 4.29061524656548 4.80488400789421 4.80151313206529 5.17482647300398 4.57981876452515 3.56545094105894 4.75947987366158 5.03419763193392 2.59979625578436 5.00261083634677 4.07418895335344 4.52005713712319 6.27997116866075 5.39641458121265 5.47592727240129 4.45170263857899 5.0429322377502 5.79265892020216 5.25507604603334 5.78818727394669 5.0143788172177 3.99373237159987 3.9523181608922 4.7153850466096 5.38273658397485 4.39162222600149 3.52246435195984 4.23093942008411 5.52149555166382 4.93690283068728 5.17301151365269 3.56999139100163 4.9808463499403 5.35930577784675 5.81684815861853 4.83639241282868 3.82921676435143 4.48300121889952 4.56016815887725 5.53321003149633 4.9311237766927 3.86268974792135 4.96817711559487 3.67874131115899 5.00735555307307 6.0982786354123 4.14428010699811 5.97145614305537 4.43308007683562 4.95586597078112 4.11971925919363 3.55483529680617 4.72699578887085 5.84293509652473 5.42923781441498 2.59979625578436 2.59979625578436 4.72669514704258 4.67979201911018 5.56705187755513 4.46462861855748 3.84937861315303 4.08653865607439 4.60475170666954 5.38311275908745 5.32884599066737 4.21473191618288 4.10898905095763 5.52761295318013 5.30084735932263 5.80748942892087 3.89185867495028 4.69868513468132 4.151738090241 5.5633585768748 4.76382123912625 3.79618540511458 4.78329116618097 4.89135785103517 5.44267876225593 5.54984956590515 4.2493057786798 4.64042668928219 5.43471844197653 4.58272928076518 2.59979625578436 3.75264978833542 4.77939764540552 5.34430581375096 5.36210912197921 4.47836263248683 3.76766519734335 4.30644399764631 5.32943415238584 5.29762652538741 5.09057338714926 3.85161638597065 4.41633021005739 4.2327986660079 5.96674927833884 5.23776172278855 4.08800333111195 4.69960266016551 5.23375569115595 5.39717030491434 5.03837385944831 2.59979625578436 5.05093769552864 5.1074811612456 6.30666258925416 5.6974309530523 4.57733631346419 3.88284596492087 4.98058201736877 3.70267332929628 4.76174446283205 4.99894591790761 4.58022114399025 5.44498726502011 4.33277230110226 4.61782403153636 4.83988765353149 3.89707304632056 4.52031862101447 4.43783471940373 6.06419656260509 5.72952917654144 3.74944109507207 4.8291284939338 4.74761327748643 4.39907587562559 4.81476674337399 3.64275896432737 4.57101186660648 5.85062111051188 4.71503148236007 6.05486730128236 4.07496338303498 4.73042120682307 5.0735011843973 6.16981271073613 5.65766285240372 4.00985504736288 5.26102995582748 4.55937237643859 5.72589938026614 4.8246547429129 4.13133160168577 4.38629188233266 5.04203113881781 5.81274814321275 6.06532303545462 4.15890619339355 4.86917133686291 5.11837848762685 5.59787297431124 5.64461286988552 4.02564945307247 5.27270008465956 4.02996624860463 5.4580282533253 2.59979625578436 3.87794310174846 4.77617369385861 5.84403437632906 4.73285311936481 5.00397282728907 3.88328750845331 4.45245784856164 4.07742224444578 2.59979625578436 5.45622427301135 3.33517525269574 5.40132596084044 5.47084255428044 5.63805073173465 5.49207127546125 3.76349752466115 4.45574511705669 4.02402990737736 5.26392328252889 4.49095375288385 3.9210256877759 4.47916531704845 5.67243344511559 5.64030613474949 3.79048400351769 4.46400962849903 4.19566382899606 5.67984771474498 5.44948064184753 4.53676337435507 3.19836810956745 4.6724354827416 4.80393477612059 5.48168560792835 5.49219408469556 3.5547880162334 5.01398329241283 3.86386906578086 5.44709849171897 4.5260874650991 5.73608892129821 3.88662622344819 4.81161671064183 6.93333080269064 5.66637259725966 6.45451117742295 3.57674982719609 5.89870240453895 6.11499745601575 4.69035829853201 4.61396785109902 3.29333401168874 4.45729363080694 4.39228896809917 5.25472167102994 5.03679847457152 3.33541046017207 4.29886083539312 5.53260901940399 5.21324007258194 2.59979625578436 3.37486818389207 2.59979625578436 5.70302092545476 5.46168573217842 5.93812160845065 3.88470582115985 3.27667244084487 4.32781803000473 5.25654447849798 4.93533666761736 3.16746079526105 5.17257122170844 4.45652263804152 5.27912928304822 4.68922293402145 2.59979625578436 4.49136686158297 4.38147811181614 4.87988838936719 5.70334209092239 3.25899884065111 4.78417039415264 5.06714015159537 5.14831597810199 5.36399314850928 2.59979625578436 4.48303810929885 4.2580793529351 6.70629215274985 5.77590602712285 4.30486787384004 5.21963395855821 5.45539506534421 3.99200293977257 5.53765899608395 3.82574288094967 3.91835103470002 4.19997833854105 6.20711480672071 5.18957772876276 3.30108436898664 5.10065153744204 4.08801373423075 5.60817572110109 5.26032994963733 4.27834271273152 5.21102091645294 4.69846165629342 5.845943372591 5.12852876226554 4.47308998481192 5.2283150339638 4.72847712096837 3.91499129690811 2.59979625578436 3.82697302268523 5.29960846455705 5.09100787901007 6.88748389340913 6.23155522836867 3.77287603967699 4.97669909702586 4.8876346076107 5.4135432525821 5.77059325555899 3.62110143186392 4.42628516779025 4.22075277680449 5.34787288779788 5.64510801202025 3.80836454099661 3.89736573842457 5.53676714702905 4.6207038858183 5.93888501296421 5.18026261149732 4.30752072405033 4.52286384679647 3.93331934433811 5.5761867831478 4.01101494557439 3.94776010391612 4.69488668301792 3.56431211964338 4.84019364420337 5.43184022724291 3.73493837918575 5.17082498909424 4.21247218570644 6.28647220793165 5.44396752233988 3.41604772664298 2.59979625578436 3.76161359990107 4.7759048352668 5.35529069174635 4.41427197300779 4.86575437622293 4.53093163962384 5.61774865599819 5.32836402188107 3.62970343240219 4.14902731723498 4.45937510635541 5.32066404235284 5.28182437231285 3.32965303865418 4.32424630961531 4.17376676937537 3.58227561620931 5.96086994555181 3.68243911328029 4.31724638546637 5.62117649372524 4.82986992036896 4.77500646362266 4.08655278799378 4.92296089096399 3.9243613020866 5.66683609553444 5.36512752408513 3.5792875926982 4.29758901537703 4.44792298310179 5.04894140090002 5.50326936118724 3.77494877884267 4.48023100016638 5.6289062010317 5.74596362224099 6.1885986465784 3.5589910470301 4.65450203873399 3.34921949652031 4.66843092139502 5.47812998847091 3.56316175631973 4.6814470972424 2.59979625578436 5.08772213427016 6.01871686971785 3.67704188197736 4.44325990587649 4.94211524277652 4.75932001714602 4.70014636638573 3.96259276784423 5.0011953675091 4.83960750588937 5.40730436268779 4.53127354319683 4.33633153909807 4.09472957619589 4.4534986438097 5.24555661723313 5.66546607171239 2.59979625578436 4.47268557238766 4.48150048207818 5.82909561823137 5.3531602811763 3.73083783830194 5.08531044869521 6.23066646786948 6.53165067233495 5.053557964967 4.06582935493575 4.4149220817429 5.46898659006632 4.57744941550045 5.37574099396571 4.49288948952047 4.02334989432748 4.46283008642851 4.3677793984576 5.99146025388208 5.76244654093884 4.08896076123637 5.43846308275631 5.67860718106824 7.49090286665738 5.13109921722983 4.09463255782793 6.61982859378777 5.16789998055514 4.72708823069925 5.48502594512871 3.98466633223006 4.73865592735794 4.88137838325227 5.00649851161446 6.11451184954767 3.92734925312887 4.91389797817379 4.14425836919207 6.19028779347075 5.20425856044245 4.07013693899983 4.95312345051231 5.32172854031032 8.06479658898716 4.97818654145603 3.39636938341973 5.48177531254079 5.18076410770293 6.71124985121093 4.09899535301805 4.6992480643737 4.90596899604196 4.64676654271707 5.21692059840531 5.92259720716785 3.83308018553565 5.01004329477964 5.81310779135077 6.17159095914238 5.49897245472874 3.49579071812971 4.94899910880529 5.24064542121141 5.48123767053696 5.80398023081711 3.80537004000326 5.45667075841334 3.51685704885919 4.96792480518495 5.69582952758111 4.59427589125696 4.88755266050711 4.81008357371109 5.21678880130161 5.92977129913456 4.83385739587962 6.48924824687045 3.7445127826073 5.12126944497535 5.72440515974775 4.30847730210854 5.97538751532192 4.98822416000786 6.48088553386015 5.41533298024358 5.85540789248489 5.54524599488393 5.02890370927168 4.94770564618983 5.17384387661818 4.15106708599978 5.37146410305395 4.48890652180464 6.02402778086421 5.98141519086601 3.71793689083138 4.81497424195778 3.96314819633817 7.32031984851604 4.80550074028006 3.70421691680118 4.85962349375669 4.9762115374358 4.95877174651968 5.17625780774699 3.59423054881486 2.59979625578436 3.99966738167939 6.14634557276625 5.1533987968648 5.44713179717359 4.20006188451688 4.63982384825694 5.30951205934271 5.42751997848966 5.56615692694614 3.47295221299192 6.12120339609283 5.6825045741171 5.53073487478838 5.98416357527986 2.59979625578436 4.62415614610549 5.08358599657723 5.32959900929018 4.8189376593126 3.93224927260848 5.17789161503554 3.80707758114523 7.85525175405632 6.08752908272298 3.90840717251821 4.32901347974096 5.41793045724823 4.81885893987189 5.37325073172936 4.10682806070145 2.59979625578436 4.37693368311676 6.5943767719079 5.78319278708542 4.02325558256586 4.59596409757218 4.23828724517882 5.33115353776393 5.84650304276622 3.65661271026855 4.16018581880709 5.00680250375064 4.62392789488397 5.42152024281465 3.52149089330638 5.21954130522621 5.62162370985896 4.9871806831458 5.20157451562592 3.36674922290519 5.0168514480072 5.72137340276747 5.47799060450277 5.2721913730253 3.13594984025197 4.68096698377112 4.02635772176742 5.58474597600017 6.70174251973255 4.09791810019352 4.28889692906603 5.93983654131578 5.68932659780742 5.72821915014742 3.58508707760162 4.40652449424007 4.00715525546964 6.28315276868825 4.6059839963845 4.68744540686648 4.46110170123014 3.74870207063688 7.66609854625633 5.79324630946056 3.6545474172736 4.45120100880641 6.9579440590899 4.82843802177816 4.4088128278115 4.44509448050585 5.59719153644544 3.85111346624644 6.28908148498605 5.98846300989184 3.23170429409391 5.25491713274113 6.02639430508295 7.7610774920346 4.53837236828131 3.78028546879817 4.99947546223112 6.0726017342539 8.05512700583228 5.49625058022347 3.51213099311162 5.41957025310511 4.81754899393999 5.60806222651069 5.54308856280552 5.40846523112143
Manes.15G037000.v6.1 6.6175596061021 3.70064765159346 3.85652794678751 3.50016072193926 3.05314717308039 7.23093762432907 5.89031570030332 4.76250285941248 2.59979625578436 3.263295019147 5.5867135203055 4.91459467211483 4.97803241015471 2.59979625578436 3.01339967241467 5.67075736508479 5.44244109343869 5.05673170833259 3.27626599380655 3.52689480351742 6.31245105344346 3.71802382302551 4.05004371489472 3.03555783025232 3.36517982117798 5.6211474098921 5.32949881086164 4.99156164597888 3.78836439742839 3.12942703094249 5.88002717896732 4.65283723718194 5.26269754500339 2.59979625578436 2.59979625578436 6.20385928326673 5.46822314051322 4.51105461208225 5.08086315233555 2.59979625578436 6.04394820669935 3.97419662001755 4.36431903329253 2.59979625578436 2.59979625578436 6.64912031994914 4.15555752462447 4.11155110495989 2.59979625578436 3.26766221655289 6.31182321078495 4.97695982579704 4.51002705003182 3.06059267461742 2.59979625578436 6.36152310573624 4.61992648237932 5.23457856781314 4.67978478050335 3.35998747224409 6.310281526444 4.69985167294793 4.73398151615937 2.59979625578436 2.59979625578436 6.87841866074887 4.22783267513302 4.37195696765912 2.59979625578436 3.14104836382465 5.9427223724251 5.3219969194284 5.22925297098181 2.59979625578436 4.35439551718836 5.74295374292351 4.99855892677805 4.78758545589586 2.59979625578436 2.59979625578436 6.03863411243654 5.39285269632005 4.47188748511223 3.11095649955553 2.59979625578436 6.21258877257034 4.86089184684731 5.24624921159314 3.1906912113914 3.03309729085306 7.13692722579627 5.57575619901433 4.51531502545387 4.05468413520815 6.50522654805199 2.59979625578436 4.74472844774744 4.15849925274048 4.09111010720658 2.59979625578436 2.59979625578436 4.9037343983374 4.50574365137306 3.6506059273711 5.12862405186618 2.59979625578436 5.25563530532981 4.07289388257943 4.2349638331068 2.59979625578436 3.09842035462182 6.7136829243031 4.03888464836082 4.41749325203936 2.59979625578436 2.59979625578436 6.20796967310539 4.74419507525848 5.37610169529751 2.59979625578436 2.59979625578436 5.30135827615314 4.41680539037944 4.90681504668171 3.03316965666899 2.59979625578436 5.71681380815908 4.35050844340886 5.88333029736668 2.59979625578436 2.59979625578436 7.35113205384947 4.20712113153096 4.93731574431943 2.59979625578436 2.59979625578436 6.92313565151779 4.46455681121378 4.58420441954195 2.59979625578436 2.59979625578436 6.57148739409766 4.01015474211928 4.2536234071397 2.59979625578436 2.59979625578436 6.4086061224226 3.38277700222404 3.97269990071423 2.59979625578436 3.18241641221583 6.35211364292476 4.69822711634288 4.0475528573883 2.59979625578436 3.07194257290571 5.12983980714195 3.91548736246515 4.48733103646555 2.59979625578436 2.59979625578436 6.78799524806212 3.87628243203352 3.74124744451025 2.59979625578436 2.59979625578436 7.01118931689666 4.04680098673613 2.59979625578436 3.11037841164054 2.59979625578436 5.9434274607892 4.97086495229536 4.01603236594508 2.59979625578436 2.59979625578436 6.00380663130794 5.0338931611977 4.27444155725494 2.59979625578436 2.59979625578436 5.48092493596504 3.71140782396458 5.07959797421676 2.59979625578436 2.59979625578436 7.17349669912254 4.48210578859084 4.43521305507572 2.59979625578436 2.59979625578436 3.87500039845426 5.88721855186967 4.27776866776854 4.17396936879116 2.59979625578436 3.09039111622633 6.90150140400251 5.76825453788317 5.15672364586286 3.0979139950087 2.59979625578436 7.00606657963382 5.00850203123072 4.29816580527421 3.321338580523 2.59979625578436 8.30861156092248 4.57171036762604 3.9184517134715 3.44097522767948 3.32563966480586 5.31868428750245 3.42444996502386 4.9855602956747 3.30507518886183 2.59979625578436 6.61916363446313 2.59979625578436 4.76972707999431 2.59979625578436 2.59979625578436 5.69545552345874 4.36732920939113 4.38244878402337 2.59979625578436 2.59979625578436 7.40736207655557 2.59979625578436 4.45078465133118 3.20780008800332 3.06852274975295 6.32593261849751 2.59979625578436 4.60475170666954 2.59979625578436 2.59979625578436 5.30830029641142 3.43218861185877 4.25748311823964 2.59979625578436 2.59979625578436 4.82604345341202 4.5324245749108 4.151738090241 2.59979625578436 2.59979625578436 5.39728706856466 4.24473817692689 4.19018234102012 2.59979625578436 3.67861131213525 4.88324698214231 4.50829487030974 3.99137214596964 3.11671905717742 2.59979625578436 4.9708048209168 3.53421281753572 4.24891297286864 2.59979625578436 3.15498124947046 4.7849015333886 3.68140363975058 3.98907347628489 2.59979625578436 2.59979625578436 5.06039988164898 4.64217634894923 4.57679907364981 2.59979625578436 2.59979625578436 4.38772929930013 4.02691980130492 3.88847339074918 2.59979625578436 2.59979625578436 6.23259248789457 5.23691333591007 4.15976610696224 3.88480196406123 2.59979625578436 3.16701465435691 4.47034325919424 3.41008409776741 3.53813333396401 4.00623011513918 3.08773589500831 5.15114895893821 3.82130495211995 3.58767727469021 3.06398032907695 3.39183450236513 4.29948936547535 3.95987610933126 4.05882051330767 2.59979625578436 3.08962850859985 4.57073526629758 4.52282563210326 4.33765550522049 2.59979625578436 2.59979625578436 4.50026852880867 4.68782954177222 3.45643796967227 2.59979625578436 2.59979625578436 5.93173328621041 5.42221795596312 5.24454080565614 3.53945940346149 3.02411260142883 3.76550897345009 4.51553293813836 3.50726645208533 3.74821834779386 3.63892444229326 4.52508004361914 4.8110345386578 4.11387055713032 2.59979625578436 2.59979625578436 4.71810404312037 4.90510376636779 4.2808596931945 2.59979625578436 2.59979625578436 5.32531983875509 3.94754652835282 4.20464387259397 3.36930499807517 2.59979625578436 6.25514812292588 4.02281133458738 4.37568980282111 3.9019430405112 3.3839879457408 6.25801445824903 4.1656868185757 4.66758388707708 2.59979625578436 2.59979625578436 6.94105754750941 3.72470077920189 4.50345289644287 3.57861008867875 3.40627957054017 5.70053246062728 4.25887140981949 4.36348106735392 2.59979625578436 3.15916706065669 7.01739555885584 4.54617360444604 4.92433137860583 4.8805806646356 2.59979625578436 4.74583696615558 4.95402053346503 4.658216264083 2.59979625578436 3.22380152582246 7.89145272895318 4.60487269979061 4.41711532690442 2.59979625578436 2.59979625578436 6.88663370291543 4.55726130322989 4.49967642830705 3.12381515159364 3.15037536408807 2.59979625578436 6.09274966270675 4.32188983638713 5.36643550880626 2.59979625578436 2.59979625578436 7.30780758214169 2.59979625578436 4.91378689862317 5.12803407020095 2.59979625578436 6.9534109273359 4.54508921510548 5.15089877528411 3.11932334026827 2.59979625578436 5.13907898769164 4.80461288503509 2.59979625578436 3.03367268315916 4.55720408687157 5.31747575735229 5.8462416881157 4.13239643230599 2.59979625578436 2.59979625578436 6.66708851416524 4.96980587251164 4.58108694327968 3.29247100215013 2.59979625578436 7.68572962883138 5.30742529430905 5.03853133887887 2.59979625578436 3.49033222288615 7.58913304846909 4.74164811909735 4.96610820864432 2.59979625578436 3.04794204847268 6.77691572833268 5.33511299041049 5.2196665594305 2.59979625578436 2.59979625578436 6.41082545261714 3.48895088648259 4.48480630481063 2.59979625578436 2.59979625578436 4.80900620594935 3.34037266712788 3.45109885259742 2.59979625578436 3.19993551182426 4.4085114497395 3.11298070489525 3.83437013334301 2.59979625578436 2.59979625578436 5.86391689797488 4.24047488177313 4.08801373423075 2.59979625578436 3.1944944784519 6.2452951381213 4.19009516387434 4.85657396376925 3.78709556924625 2.59979625578436 5.34226527856051 5.01177114867122 4.16708829141231 2.59979625578436 3.94233965432729 4.04941752254141 3.53243079865207 3.97349048746975 2.59979625578436 2.59979625578436 6.21506023688488 3.48758109411748 3.63472010443734 2.59979625578436 3.07142817417063 4.73205170788311 4.42628516779025 6.02100101904455 3.32869152579516 3.10730057077166 4.81826585032471 4.21181239857201 3.81697151199171 2.59979625578436 2.59979625578436 3.96040304286901 6.12630600644099 4.27547637306716 4.75115275029401 2.59979625578436 2.59979625578436 5.95457341469278 4.46947258608016 4.93578006322342 3.04937180421191 2.59979625578436 6.14697908928915 4.52258920384425 3.76823708262145 2.59979625578436 2.59979625578436 5.98544472890556 2.59979625578436 4.25462983397781 2.59979625578436 2.59979625578436 5.07850441223061 4.56970683727191 4.64600603725991 2.59979625578436 2.59979625578436 6.71747442688118 5.26404171552699 4.92865673022282 2.59979625578436 2.59979625578436 6.22935475208648 4.97331980826799 5.43001890302308 2.59979625578436 2.59979625578436 7.08912065178123 4.80601591582603 4.54976539257451 3.30262648282872 2.59979625578436 5.61046236703002 5.39241421950285 5.11028155671367 3.13896247932804 2.59979625578436 7.6275154249325 5.61513716093096 4.91245121740371 2.59979625578436 2.59979625578436 6.55289270192492 5.4686591706195 4.67057815736208 2.59979625578436 2.59979625578436 6.80567927648762 5.19094873649133 4.75117950950394 3.30442840010922 3.19311762549978 6.83521003079467 5.10621168726121 5.19899287258459 2.59979625578436 3.60655312067859 7.55259091095842 4.03070467399221 4.94211524277652 2.59979625578436 3.20753853820288 6.43027019567522 4.72934151863753 4.18518492878406 2.59979625578436 2.59979625578436 5.67204280587347 4.7303940661142 4.94485827358749 2.59979625578436 2.59979625578436 7.08054413064239 4.16132324754283 4.48150048207818 2.59979625578436 3.2328387430116 6.00196091457451 4.09163056326308 5.11877700785127 2.59979625578436 2.59979625578436 6.68177202331179 4.78705906455597 4.54112417757356 2.59979625578436 2.59979625578436 5.44943406100635 7.00053802229538 4.71035925016517 5.25565987160838 3.45055086810467 2.59979625578436 6.44743447559858 5.43846308275631 5.42530322622287 3.12724282625815 2.59979625578436 6.25809055051215 4.98869004609366 4.60420255790963 2.59979625578436 2.59979625578436 5.45409551402468 4.55277631644368 4.51844382943158 2.59979625578436 3.42230518372925 7.32684014042592 5.2277882848068 5.85542719117266 3.43352024351822 4.1521039100773 5.74815533883901 3.82930344203147 5.22746286799874 3.27005780046848 3.20491354779203 5.73154851677166 4.78027131680255 4.92572186039289 3.3217847703779 6.52732393204059 6.78067833074604 5.63073806229495 5.00056956935133 3.15184207342633 2.59979625578436 7.00359253038963 4.51790326001215 4.93309041737004 3.83756148430802 2.59979625578436 7.40977441456365 5.249942538548 5.61278400848891 3.82017625758984 3.99173403407987 6.68076212739793 5.45667075841334 5.35721726545999 2.59979625578436 3.11863948399305 5.83232052721721 4.64707510417904 4.9841179531767 2.59979625578436 4.07383590671022 3.58640791717732 5.21631662540804 3.41956127694051 4.00777204911899 6.20533532725241 4.30847730210854 5.14946080471239 4.52291883843141 3.34444953840647 3.51929516966729 8.03663370098431 5.9910310470689 2.59979625578436 3.52837646954406 3.170552578228 5.23199749300323 5.44882740130669 4.40306997870969 3.13258002656255 3.50378192147112 6.35928663607262 5.62314367707956 4.61264402123049 2.59979625578436 3.78005305080069 6.07727109792248 5.57601300194704 4.51261837720067 2.59979625578436 3.86994420186815 4.90055810841165 6.50185653103526 4.45313015179493 3.33322949980246 3.11790825992549 5.10502401603546 5.85092337680428 4.70567210238679 4.63672577046921 3.45454556694801 3.29644996195684 6.79425908103828 5.11686008332594 4.7403232159213 3.34681157322541 2.59979625578436 6.30395664515246 5.07019353733392 4.62092197665999 3.29856936453973 2.59979625578436 5.69612528693658 5.01831521578884 4.45589273863113 3.15454793880454 2.59979625578436 6.99200038536618 5.39435066030007 4.496071537527 2.59979625578436 2.59979625578436 7.30257767441438 2.59979625578436 5.13117099851941 4.79587404593374 2.59979625578436 6.86670540720097 3.40540983806856 5.41170402863812 2.59979625578436 2.59979625578436 7.00679583757293 4.71972690567359 5.00680250375064 3.12901589028519 2.59979625578436 5.2981107588183 4.44153339838353 4.72414736542025 4.20404627355598 3.14781871854752 6.80436999447954 3.9708815959315 4.07289366850493 3.22256664660478 2.59979625578436 6.61669083502683 3.95496820445647 4.70824371680539 3.1198917268211 2.59979625578436 5.49996957426718 4.83793413908076 5.20883052833775 2.59979625578436 3.07369795760033 6.98251027024453 5.68455970442081 4.34334864534233 2.59979625578436 2.59979625578436 5.52904929137931 4.38421152707489 5.21199822000592 2.59979625578436 2.59979625578436 6.11214284816342 4.49137317852759 2.59979625578436 3.4309770644687 2.59979625578436 4.7348514639448 4.60031384011587 4.73848810542396 2.59979625578436 2.59979625578436 5.87692772302339 5.03545645687028 3.79652113412521 2.59979625578436 2.59979625578436 6.28824240594418 3.81273639985045 4.75452740646008 3.53635640865754 2.59979625578436 7.06408223721265 4.19753653851908 5.02276232482308 2.59979625578436 3.10496040724535 5.28956651560415
Manes.15G037100.v6.1 7.16287188269569 6.59904761816619 6.88193168273316 5.87394108759247 5.81073713884421 6.64443516265738 6.11934038136167 6.9733950645304 5.60335429203349 6.23992618729012 7.0593563013803 5.91957101210573 6.67106854286399 5.10836010141188 6.20617380224123 6.94350845572655 6.7374474990916 6.29362876625205 6.26304532179412 5.92462103608446 6.18513830097438 3.52016582779557 6.67943255025178 5.26585247476786 6.59174088744286 6.75278944956194 6.87678950440462 6.43127953692257 5.03409015116063 7.10265077366971 6.44249327509479 5.49590085576047 5.76094652727396 5.51994757213453 6.10189393266863 6.86890678946709 8.01056198773119 6.19113923197221 5.76495823724127 5.71936096199077 6.91461844447961 6.66267014089046 6.61329224352913 5.89658218484681 6.27224302684344 5.75883219458193 6.70076920937394 5.71199867850062 6.48885905759923 5.00631146867934 6.29768370473555 6.14250358165399 6.63384633306614 5.88022554666099 5.54109197524093 5.76368545858908 7.93901301406435 6.49895854670361 5.17006950385315 5.27552797638742 5.19642683600353 6.43292099457187 6.96782003154709 6.32364397525139 5.80752278138513 6.41679226826519 6.82960903340219 5.69501632216992 5.83437708949329 6.28774352133516 6.4006977734273 6.77884419322029 5.44632095506694 2.59979625578436 4.96354976747314 5.78075146507841 5.52500574384133 5.76679262751958 4.44874851154745 5.58848813031212 5.31766229033501 6.30575998520481 5.56971716539013 5.90586684591444 6.24455581146172 6.62354526339864 7.67846503114384 6.20852967006751 5.77516102161915 5.33681544482439 6.7732996327352 7.08688339154027 6.13487842604481 5.53444397954703 6.50522654805199 5.35680405114852 6.6413592517813 6.77406430928113 6.67396590945979 6.12331349024738 4.63358269260318 6.00215493502427 6.60325286579501 6.96288951483614 5.12862405186618 4.3027775518588 7.06803104165372 6.29601096355536 5.50577273717604 6.44786266081236 5.91929517352754 6.57760691087096 4.84318172205611 5.51046814472188 2.59979625578436 6.66216707233043 6.01605751962847 7.49523100124515 6.97909132693642 6.96529450122866 7.10110769994473 6.74997511720535 6.93206951359381 6.55470359313099 6.80867041274015 5.39025830986545 6.3661105645593 5.52472718762603 6.12277195073596 4.3942609594656 5.76867077783034 4.9600700114272 6.90907929348706 6.30840719155817 2.59979625578436 4.47230572239432 4.48471441980049 6.52941083275328 5.68923895815831 5.17650374619948 3.35372006124426 5.79090565172983 5.51742498722134 6.67532574700541 6.24117641144289 6.18582581263905 5.38160259758185 5.33961190840911 6.54301109268534 5.63881424190592 4.95330621454388 6.36951934538318 5.89335387305232 6.55912520082389 5.33349307518568 3.89704827642037 6.30747040105963 5.29547323888901 6.20947908838308 5.50773733259874 4.16040063351204 5.73026925506992 6.36750725892803 7.04896503051903 5.56737144877813 4.43202368606397 5.03103850416972 6.41366691439507 6.92228915010659 6.1432510967482 4.94227373694043 5.38404533808316 6.18673075040503 6.8914957574888 7.59892816292159 5.11025427514525 5.18927555730646 7.09767731166244 5.85367175072032 2.59979625578436 6.84239807637418 6.71355361975414 4.59103542277005 6.40222249588598 4.92920176500432 6.08824548252981 6.08359321722203 5.99481598564979 6.02268237535786 6.06027414545826 5.44605495810029 6.64237189492964 5.25009910298326 7.600956935257 6.47052065326804 4.49775224697003 4.02056897409836 4.29722093607581 7.88646750826637 6.35577078781618 5.07287694232585 5.20475233298388 6.32152166086791 6.23373366091934 6.24775917451405 6.50265836267627 3.53313656870891 4.76195350161057 6.22887330566455 6.35194860401788 4.85150998125175 5.11133819770772 4.0768761790741 5.74140172634745 5.53146979347137 7.37151835073598 7.13438582869297 5.47215943159392 5.97145614305537 5.8395236256367 4.91477291215164 6.28578801279184 3.55483529680617 6.0593137422062 6.01537081536173 4.93423773241194 5.9034565528042 4.06306326958159 7.10630992181049 6.09319938440844 6.23955621377827 4.55268586251302 3.74610372025746 5.66554969835257 6.07267246472856 5.82779731372076 6.35709150566409 5.77132158873743 6.81270553483361 6.26280098156264 4.33024326118047 5.54737798919377 6.72730987649006 7.13517585552659 5.49138625100878 5.90660719592706 5.90046377944324 6.10776306265819 6.85149549495546 5.75599004978472 4.64784457539979 6.32754244186505 6.23616218908997 7.26137973005675 5.92494534173092 5.14865086198736 5.07827029939679 5.73519790710347 5.6441144051024 5.96592728442606 4.40260246420216 5.89912038069762 5.90066389128605 8.2315456112497 6.35422125553604 5.14229159581892 5.14538887901114 6.10667534503629 7.41867467971491 5.28807722976844 6.09428830499761 6.19792568137035 6.65362232940872 7.27603610640243 6.54086992100326 7.30190561714452 6.73459724872157 2.59979625578436 5.05093769552864 6.912863060262 5.54074178073526 5.57324658493219 4.80178057883456 5.10681569082225 6.21816567331537 5.29808977293095 4.88644418422636 4.3288561466814 4.1905925742711 4.612130273966 5.82754746397967 4.53603268979734 4.36794739559068 3.89707304632056 5.02379887228182 5.6655147910306 3.45882666299881 5.56470978322018 5.4164699911531 5.07732211122241 5.84119709797125 4.04353705852559 6.38636027216246 4.15192236930727 6.55005261034401 5.5055143197626 4.66394633471093 5.94330681094237 5.98567069112915 5.79094404722399 5.74500332500256 5.49347213253478 6.71055077678913 4.20887020349336 6.789621791072 5.93296620827668 6.43621314813807 5.38854167722905 4.24261447689179 5.89337937002952 4.99383113125487 5.41777527618525 6.32033196493785 5.10625967904267 5.89537410020222 6.26188019218869 5.01672989679961 6.05233492466954 5.64106033954727 7.79674625116658 5.28058556326192 4.51596221078483 2.59979625578436 4.62017358534514 7.00906419999599 6.04871353557623 6.79242613120905 6.01768416965986 5.12846213750873 5.48979185445588 5.43795512540576 5.20192304598811 6.00536026549271 4.74683393791185 6.39856854088189 5.7566650351432 4.7383549840577 6.53505211593965 4.37577599104304 6.4857641622958 5.94189748659824 4.87211165163496 5.13210671537145 4.87789217390752 4.72827423437712 5.78720977026818 4.39171854128501 5.29551867017389 5.94353243311012 6.16561861172335 6.18708770033795 4.50808139317072 5.84700663056978 5.35278804095859 6.80315168773171 5.41870730409086 5.37296364725444 6.34653973061568 5.40865634616605 5.57016639279614 6.18554597021152 6.12549605481994 6.42407786486277 5.67541569210621 7.06353400854247 4.03139288199498 6.39775581917896 4.40525273669117 5.76184567369852 6.59889125253924 4.77706168812715 6.7057949416329 4.85283015604667 4.9892839595558 5.68357062928234 4.91153630030154 6.17353274032386 5.4007164990127 7.02470109209163 6.48902000679617 8.43190117219753 5.53260901940399 5.09815328834198 6.68120516762158 3.80475394054181 7.43519654114476 6.15084852644845 7.25731192355731 6.57630640518353 4.5478334376775 5.09389809380334 4.83978864013983 4.22545807574208 5.05089951276646 3.9495082912954 4.43383851586076 4.81111689527169 4.3654387363212 4.01927911399507 6.13055862285858 6.41004615153546 6.56889809412712 5.92515068943491 6.62966790411329 6.2485095579925 6.17208807644305 5.81931874588913 5.20391570703506 6.71365575148702 6.43260231621587 4.60138049066538 6.10858814713987 5.07571721364412 5.77590602712285 5.62586454282122 5.08315566702112 5.86309143658187 5.40433358607626 5.53765899608395 4.71219272934285 5.67059988973101 5.93187509948206 5.79091283004329 4.9925410173587 4.46933992480537 5.73076986035242 5.85738141656229 5.23289472717528 4.37885540131911 4.03934067139395 6.37056012193028 5.81467041384349 7.34895501410972 5.6992376785682 5.39463891404313 6.12633126355165 6.47994022501487 5.58664865886203 5.06987449001038 4.04941752254141 6.00012562083674 6.07743052215264 5.09678334464365 5.90087182052436 6.16451057880963 4.89935882369703 5.87538732669708 4.96973648936207 6.59570059625582 5.00413727714343 7.39192661672176 6.04793320665574 6.24634866925715 6.14408388950689 4.09208430036594 5.82189738662496 5.24231783588029 5.0327692365337 6.25817321103693 6.2379318722689 5.53246373325801 5.36257211587066 5.49722649593713 4.89854461239202 4.89342327829361 5.5733730360995 5.93544301196655 5.81925626625105 6.06100959195694 6.25391384673354 5.90460426102099 6.26508372283508 5.46066660420419 4.46787153290035 5.23518785986715 5.12877388407023 2.59979625578436 4.86982367292944 5.24770313132211 5.14242431746566 6.35321683258784 6.82666870711042 6.44630284151084 5.45896902627107 5.53752300163031 6.5112188430522 4.57677745591568 6.17004035661434 4.38627816225486 4.67907735641066 2.59979625578436 3.96499107920503 4.82474434727922 3.96475469383661 4.80747745258051 6.4249214499748 4.74664085139489 5.83008590602555 4.30791017961941 4.53509421261516 7.11235894420545 6.59576303184609 6.46623373207775 5.01810747668462 6.24583801576897 5.27638202951791 6.81207433078099 5.85146938561743 4.61945725433758 4.89744325363977 6.35387758111326 6.35545333155486 6.37100094382415 4.67018244717082 6.1885986465784 4.96978980648915 4.93179620175581 5.08333460658222 5.05054676911673 5.21451045969056 6.90458664733302 5.39654452100347 4.73687828604043 4.68418522362481 5.65329302852944 5.98783182979328 6.09137787412299 5.9980056996692 5.03371982975495 5.385910817826 6.56115807951467 7.2944744291205 6.94758669454924 5.46615183411846 4.4106145584223 6.99567580603081 7.66670894846035 5.95344987917961 4.9554185693584 5.71395915351607 7.58817808904316 5.68099135058197 6.53280773205103 4.73260694507331 5.55217107126431 6.26167237734524 4.40745396511739 6.41107181220433 3.63105841186316 5.5329648261023 6.27706246951681 6.34799673113498 6.32848465309146 4.53378246214001 5.98767521965817 7.0396220959023 5.5396889645878 5.09758327613182 6.17267443445385 4.87351567068596 6.19588821625632 5.77555119994654 7.98095269673029 6.52492756986052 5.64084735972222 4.76079776172895 7.06215672778732 6.30754647198215 7.07012511406428 5.58814359635482 4.65386298713517 5.67783857150351 8.2499490912327 6.13228880521743 5.76906611775146 6.51859982250547 5.47016222063231 6.21755600844142 5.57822651253043 5.37217678583174 5.68101003322272 6.21958660950547 6.25619519389045 6.61643577734847 5.92622090565614 4.92573566771125 6.38739928796055 3.81388730747409 6.43243714990269 4.79994000415699 6.19674239130155 5.4597077415221 5.26866115839926 6.14648680880415 6.28801862280774 5.58072275603884 6.23209508294493 6.28591719191808 7.20657991505962 4.77511696414165 4.61451315910057 6.912445046495 6.01069227725908 6.46011081000423 5.27769553279446 5.80398023081711 6.6964989948536 6.26497647261464 5.6989095155557 5.51051265651675 4.90286392788776 7.23180643609429 6.80561289336684 5.6236430001106 4.91466211411522 5.98369420543343 5.49840183460247 2.59979625578436 5.33505552166258 5.27274928230711 4.98574003949392 5.79096100974504 7.28304171796426 5.75005517313888 5.4698401166578 7.36385829546637 5.85540789248489 5.77265242356422 5.77481682090605 6.73087753009001 5.35847889626716 6.39898131617376 6.19101006807864 5.42561595221254 5.17768326384143 6.09045388563959 6.5251013687443 6.38736015908938 5.89708428128704 5.0310489611587 5.8386043956908 5.74703085913818 6.55718389535631 5.4634713562295 4.73217908427709 4.75746838394541 4.68216960154313 5.66832519039415 5.94876419251226 6.9052997851456 6.02900841198212 6.28799361623832 6.74877915591574 7.42868470391825 6.83872135835463 5.85913523208895 6.71053787667548 5.65273130772304 6.02849790183445 6.6768889934215 5.7273266486501 6.51177824028157 7.23518531261 6.94041928308817 7.70207034510019 6.97348037559501 7.71186533481141 6.4164718100931 7.15812278771 6.15155885756858 5.29717356259004 6.39831310651252 6.17687607241907 6.58142130860865 6.87399775836422 6.19772775269488 6.67805217387276 5.0859374870085 7.12467257782049 6.10666724390301 4.79587404593374 4.88619719627265 6.76826600640992 7.08753487145485 6.8382170677454 6.07283294011811 6.33541655752784 5.82841249947057 7.21486484068685 6.55553807078413 5.82902166972152 5.16502688313708 5.2981107588183 5.6502511426403 6.25318413205231 3.76185652348974 4.00254751954432 6.00380142859844 5.4506491148904 6.11286832434872 6.31013053220967 3.84185510846805 6.31132698966504 7.1604238051651 5.9308079211307 6.32474047040674 7.50254360174723 6.21243320393232 6.2940652516606 6.14360235901392 6.97542220592892 6.12260749191156 5.83378809726053 6.03665761937351 5.71741993248906 5.07528808165383 4.69420038674271 6.57834854011914 7.65296637928391 6.19401503202097 6.03710767101932 6.65311819224095 5.85956190245626 7.74717730585377 6.43789717432484 7.27246362834422 6.91969842834479 6.16476271743699 5.30242924881644 5.1725780947439 5.17790351944692 6.46795120148072 6.16750873914607 8.33632632737599 6.53097882512498 5.04534803661036 7.12889981202462 6.50924352275901 4.79918143079972 6.7918026256866 5.23279872230432 5.68739346904197 5.66280760712122 6.31346033701576 6.31320453959761 4.8693187303381 5.69943719432956 5.73680236790587
Manes.15G037200.v6.1 5.19783253049956 4.67241184650992 5.059011491859 4.92721649098937 4.97622557468415 5.26577511553392 4.5501243530717 4.92632420510617 4.97173107690845 4.72196301166716 5.34697820774253 4.42634021840582 5.24952538586484 4.67826395459256 4.85363328508751 5.04793699276188 4.92640737524931 3.80123086013542 5.15066808668031 4.55548773694474 5.7763781349487 4.84335925108636 5.02858981278757 4.54650383031644 4.38129522166981 5.10186671006604 5.42887164882368 4.82693062096449 5.30322636384228 4.12552501601777 4.70300088113186 4.21744849955037 5.40497467997422 5.22197610998754 4.45035622871217 4.99953639242197 4.57094358043854 4.58490724207492 4.18178306660985 4.46750083579413 5.62145896860308 4.70804955251471 5.24105452762996 4.66107805167218 4.01877022318174 4.85826228043777 5.02456220397764 5.11905740716803 4.47427561241901 4.48443846172709 5.33931709597642 4.7439603633091 4.89273870718058 4.60497989385875 4.57226199483688 4.92013364930958 5.53066880390462 4.96407295057032 4.67978478050335 4.43429585854745 5.38893797138168 5.38555689264531 4.93397477554926 5.50880681331723 4.47844786461878 4.81613460543653 5.16470730563381 4.20269073273279 4.82898387496541 4.66392953934369 5.3017049965742 4.89316246806566 5.16036710148683 4.68113159220027 2.59979625578436 5.81756098952532 5.52500574384133 5.06435127563272 4.72259117367632 4.60892789800443 5.83682081656581 5.75604633354523 4.47188748511223 5.05839829258574 3.59250871737335 5.44980917479629 4.98122842030003 4.52298131002106 5.32485793602174 5.16562150954302 5.36681001978763 5.27242236564736 5.1935899844543 5.18774046409699 2.59979625578436 5.0041835695385 5.2256329824777 4.62404040498684 5.45754539296778 4.6290225702552 5.08744921428446 4.82489218120458 4.90584593143126 4.95916561979936 5.12862405186618 5.01361348678407 4.98015057470336 5.17806680210046 5.17229181556068 4.93758299983011 4.52082575491402 4.57014386292405 5.14965832502464 4.84098834472102 2.59979625578436 5.14984571489726 5.44880569477024 5.66648632013508 4.97620419670994 5.75126701220046 4.82510577316721 4.93578588189588 5.31046337055561 4.47404478420132 4.83134254729274 4.91098359372659 4.93956872867058 4.43440440610159 4.38748088629711 4.92815113095372 5.18281534754727 5.14170836786801 4.77910280329773 4.93731574431943 5.32506524222314 4.91147065068152 5.55648998501391 5.26708142871657 5.30603436910558 4.97127120821473 5.55163634610951 5.92721880478621 4.9842633991734 5.47868064369093 4.89301392520612 4.64686276054402 5.12334396410331 5.09709928621294 5.1461005160052 6.75329802676817 4.49299909182598 5.031023566887 4.82037743255069 5.32024714932814 5.00255926748439 4.10370220025634 5.30031813123535 4.89694504590521 4.77453364929519 4.80207462068528 4.66228601769519 4.44987617595313 4.59107908881119 5.38851546640521 5.50738225752768 4.59453160439119 4.81641917716865 5.42896153645658 2.59979625578436 4.45674259492893 4.94227373694043 4.53971747184755 5.00931976847297 5.56705512149098 5.00937496793056 4.45066987609085 4.68534670094064 5.26168506543064 5.24155091732783 2.59979625578436 4.28981932819686 6.03626257117231 4.92392291142106 4.9311377260916 5.05037298846424 4.72854854860878 5.34944477560879 4.30445763156322 4.76299172366203 4.8024975567029 4.55362961607979 5.35691640632587 5.69383014598297 4.83801288920117 4.91868163383321 4.81962450473728 4.94235025706353 5.82767887517516 5.80960121532018 5.23782305859974 5.00660947151151 4.57588036765826 6.74967345837379 5.23483003816009 4.81147924616411 4.79877027402631 4.47877258172174 6.58335381531011 5.17760431951437 5.19485623069306 5.05652332361752 4.47402566789041 5.20415672275937 4.86697625315979 4.30249721416857 5.25764507759417 4.75640602110215 5.29236510721722 5.19878403319461 5.10772166461835 4.68761860360861 4.82034735163016 4.82131109445536 4.69170266063917 5.66548530390529 5.74279334888452 2.59979625578436 6.51566580441877 4.72669514704258 5.04355420462599 5.08701457270654 4.74933294058853 5.52377373326359 5.49323658239083 4.97889863961785 4.81363216801497 4.38156557253972 5.18518161380281 5.25286678900864 5.01821772262609 5.62722547172447 4.63308609036241 5.88053841752846 5.58032757568236 5.06516591103586 5.17722384580115 4.81664226026215 4.8322363656765 4.98639010247021 5.09711897866224 4.06229481865297 5.06672917528785 4.66602826121674 5.54604124777582 4.81111851920534 5.11529090062988 2.59979625578436 5.31358946969563 5.53734634030216 5.87149003135603 5.22705305838436 4.59937387048818 4.94744357183592 5.99790964330934 5.05633814912518 4.29520796724491 4.70410445284746 4.8743240005001 6.5194585360029 5.1837143945564 5.20624685384946 4.60050886770606 5.86178682732997 6.1681093939301 4.71280749588585 4.38402246734263 4.92320237576635 2.59979625578436 5.05093769552864 4.68399457140049 5.0781022856728 4.83515656222832 5.6527902410457 5.49012615459878 5.41520937727903 5.29808977293095 5.48546465477707 5.3185206783141 5.48008115102998 4.93972841711316 5.02990994304488 4.65683092372335 4.6826074620757 6.2598550824896 4.98519257679605 5.29647945901775 4.94740677396116 5.27392048744611 5.88699935120801 5.17111389105196 5.70905153307729 5.26187753185973 4.66299446025311 5.4348668307391 5.02990520567563 5.82252424873839 5.31059673060415 4.97958565010494 5.03947276151777 5.04274602973773 6.11315655883387 5.80384328957431 4.84830622714902 6.08713065178271 4.93992216853494 4.74776776830234 5.01070106984494 5.2679291697343 5.68361347877364 4.58590161274249 4.72255857934657 5.3594950090242 4.89135007747943 5.48633025990663 5.3786500305452 4.80230902338074 5.41364927955368 4.9351035469854 5.11266692536313 5.67840670340878 4.77597616273531 4.51596221078483 6.28297791613009 5.80464476848364 5.47689024237395 5.57815839469618 4.61419133982633 4.9155322495772 5.45049654293907 5.05303614316101 5.43795512540576 5.20192304598811 4.7821055642431 6.71591493385295 4.96805884293612 5.14741890498286 5.27487038899457 4.42128937506993 5.2959660513117 5.59701099096817 5.09165806693915 5.20598586774981 4.96575453933881 5.38412246626289 4.72827423437712 5.17452650046764 4.57627896029628 4.7890229796808 6.2297442417998 5.85767873453641 5.70732263808332 5.73368270491025 5.48240696262063 5.23309523391318 5.24977771262689 5.4876946150638 5.15926705001935 5.15393386580981 5.27506505491357 4.78008077094603 5.0713962583644 4.50010161874625 4.79601359005439 4.81466505833834 6.19847394273869 5.23216207452988 5.12073897745268 4.40525273669117 4.80396168069186 5.79438818436382 5.81043215580907 5.21268962103801 5.28463572456551 4.66141804432332 6.19039087290411 6.09411449278024 5.46702787710404 5.63008154105327 4.87722401432014 4.95756313597522 6.16174275064996 5.53260901940399 5.09815328834198 4.03287503074016 5.06291694101455 5.51904414819448 5.5549190818872 4.3123881948452 5.14779416179641 6.19458411974528 5.00191818807928 5.20683835039078 5.46115637868638 4.23067941863963 4.80325821802079 5.40054079873596 5.18693975166023 5.64688237152252 4.68922293402145 5.95749473607299 5.43565541382288 5.66409591839668 5.33178365909416 4.865039720953 6.0927309230524 5.70695865793565 5.66064050218142 4.89979979504615 5.36399314850928 6.1197079453151 5.95491396136225 4.95062711359343 5.67560351363711 4.91493457862831 5.39667695869033 5.51116033279584 5.41849400474306 4.73305946181222 5.53765899608395 5.60123281701661 5.64815017372331 5.16439826872673 5.56651377912226 5.71676957641453 6.18932441186344 5.29622559643291 6.02432980279947 6.16651558388725 5.37630120907377 5.50434504092677 5.18106971824375 5.27904483386043 5.07094531590027 4.65647982692784 6.66217269022023 5.37980893713444 5.22610550663972 5.51919257697408 2.59979625578436 5.6036186304232 5.2495047350844 5.42160527581006 6.07007930954891 4.27712069169116 6.094188313275 5.01375455838448 5.45423098837718 5.32017662855281 4.4748882665308 5.95894411626179 5.26512681068007 5.71904128052507 4.34528787294245 5.32215403867181 5.15247382944506 5.09245015394589 5.32904041551146 5.85955707018694 4.27858236044057 5.25723810673797 5.4278509736566 5.55678647930773 5.14324219774248 5.77143652453886 4.74959417617971 4.91177054231354 4.50994667846777 3.94059545112726 4.8711194063582 4.09230239212543 5.27916020074534 5.39584378726022 4.05590087440007 5.17935047041515 4.3471033629926 7.22287403508312 2.59979625578436 5.39464210389906 5.70919398030249 5.20669217163612 5.30031617607179 4.90306601607033 5.07924703014913 4.585420940331 3.90012358301766 4.97100233609373 4.57677745591568 5.01351622426569 5.00311285977153 4.22404722437942 4.90273180478721 4.0660818130503 4.78157703927508 5.167349575124 4.33062328276951 6.14210508444555 4.91728809561068 4.85909121511721 4.61872763093547 4.63650119685827 5.61046236703002 5.03812456273183 5.29898288301336 5.85155603747968 4.60405323214141 7.11009453857314 5.00691592987976 5.43613964458649 5.19774340097971 4.84881126106794 6.6582057339222 4.79260079505647 5.44953486027285 5.09917693226351 4.64886297003467 5.67952141616742 5.16113943802327 4.89977420578011 4.57648214603337 4.71838802350835 5.77957577073032 5.66363525998635 4.77578040686829 4.87881500684086 4.57933018096939 5.54646328073939 4.60651334267245 5.58965049336713 5.03371982975495 4.03905554454009 5.56850478935108 5.65789435927011 5.24189829530725 4.86034345636237 5.05908043276101 5.49032141528629 5.6238881061868 5.1515514813266 4.9554185693584 4.70689341294896 4.63794035180029 5.17552324425227 4.94862690326044 5.2402864333122 4.20417787148903 5.11208558832606 5.43786287102645 4.85033146210882 5.20880307167609 4.54388528810735 4.97295528509431 5.5437918479832 5.31322621491633 5.01119558114115 4.7741887385482 5.17803692076691 5.24053699006521 4.83884336447394 4.885205687052 4.75695042887499 4.85006198755359 5.37382576425571 2.59979625578436 4.98207072184319 4.93481777620927 4.69829263691575 5.13249776219297 4.61344067127885 4.75727725951518 4.99874918837956 4.16043023097162 5.18719230071068 5.23779540524672 4.31631246402766 5.07507150114494 4.75249933078582 4.84490982213826 4.43022146207797 4.89162727704218 5.40873424720186 4.78238360495068 5.6179495778391 4.81699222324142 5.01682054449988 5.56424003432739 5.07731138892656 4.37718843670022 5.07892293221511 4.88498330622259 4.71282695880108 4.64188075357156 5.03637985248684 4.72798589670303 5.32163866180247 4.18508702070755 2.59979625578436 5.57983531102533 5.12796510836284 4.85356280383392 5.51425796075854 5.28264306016816 5.64438364162077 4.81614097883365 5.06354201568109 4.28086267590759 4.23913379881278 5.92736043164904 2.59979625578436 4.01669652360268 4.54870493750506 5.28237818972718 5.46618679281912 4.6903680826479 4.9841179531767 4.79663516705725 4.87104511840405 4.36882737442123 2.59979625578436 4.74624062279918 4.43780699304006 2.59979625578436 5.31601952584516 6.24529483762029 4.34224614760856 5.85101477511383 4.42273388978312 6.25954846100114 4.83365273438365 4.40711821045092 5.34620611352246 4.70572597830099 4.5727750085076 5.55734742158315 4.26178639829072 5.07070833865387 4.26522745117087 4.14590414104746 5.05405104147246 4.6576185404541 4.33366349290683 3.5720670294192 5.21891182667878 5.13313202369283 5.25738232389206 5.26771826073179 4.3460608183231 5.62436060025866 2.59979625578436 4.68235096170175 4.87171684812841 3.73504840707269 4.75124597643006 5.0203920245144 4.94014969267842 5.06111020858059 5.26890230767183 4.29415814266429 4.65313198957308 4.74798738939542 4.99240002341224 4.86513464027737 4.53364218520728 5.1097996611147 4.7677392484579 5.11122140458046 5.24733507001597 4.70195386256364 4.68702771941154 4.1733537671966 4.95093059921788 4.41188434840067 4.65523394108188 4.88595735866204 5.31873658128376 5.52234155757793 4.81885893987189 5.37325073172936 5.18787564999088 2.59979625578436 4.99153067690934 4.79587404593374 5.24242077670057 5.9098315616603 5.29711017794728 5.70859909210713 5.21090351264654 4.38693887252691 5.07496881439487 4.57660686134531 4.55443210104046 4.81461114824658 4.28796603573824 4.54521648216476 4.67295604019629 5.09302536077404 6.12310863609681 5.01035729891254 5.74231776995272 4.79506330818208 5.51616682800454 4.92690869923493 4.48734180026031 4.79376191235955 4.68096698377112 5.20284373132399 4.24372142843069 5.68324013471541 4.52566286366271 4.48013067660917 5.50715190701201 4.12042476517458 4.65449026203782 4.90704711619437 4.23459351792667 4.24175702933032 5.3634984312313 4.77677749950167 5.02947899768586 4.46110170123014 5.00214929741961 4.40682532679928 4.58882867408317 5.74897940262632 4.67499483317727 5.61088024143791 4.71350419033917 4.28845683756932 4.7348514639448 4.71838677551019 4.52402397586088 5.38508429362389 4.61089470722271 5.58469247813888 5.22070724389515 4.7641296913235 4.31525946771916 4.3742509044403 5.17527966164681 4.59920091390411 5.12413069691545 5.00658218445347 4.7262545983764 5.3073796989104 5.48856928405186 4.86120621412293 4.8693187303381 4.72824200968269 5.28956651560415
Manes.15G037300.v6.1 3.14683983215409 3.70064765159346 3.3403720198218 3.94796231805775 2.59979625578436 2.59979625578436 2.59979625578436 3.48212528741791 2.59979625578436 3.263295019147 3.59615589397252 3.36600946521298 3.11804907243019 2.59979625578436 3.01339967241467 3.38469515100924 2.59979625578436 3.80123086013542 2.59979625578436 2.59979625578436 3.93330581446344 3.25601641733816 3.13138655775315 5.38876457894963 2.59979625578436 3.29982034827609 3.3913280554543 3.64013835869225 3.45177722385841 2.59979625578436 3.56031851016587 3.2385184270877 3.40635991829517 2.59979625578436 3.14570398518928 3.39941693038722 2.59979625578436 2.59979625578436 2.59979625578436 2.59979625578436 3.23201493111793 3.04922317902088 3.75549922483877 2.59979625578436 3.44051830746251 3.44390932706295 3.36040517360207 3.81420554761704 2.59979625578436 2.59979625578436 3.11136424535262 3.25791388366613 3.63738172282996 3.06059267461742 2.59979625578436 2.59979625578436 3.72490722702518 3.61347262458146 3.70500796502859 3.52567379773375 3.71856906465735 3.13655648183482 3.9864812556369 2.59979625578436 3.15500955286225 3.52897269545353 3.39839961501261 2.59979625578436 4.6947690030737 2.59979625578436 3.20611898545288 3.72475429453237 3.65679556095408 2.59979625578436 2.59979625578436 2.59979625578436 2.59979625578436 2.59979625578436 2.59979625578436 2.59979625578436 3.19937689101105 3.6785121503149 2.59979625578436 3.11095649955553 2.59979625578436 2.59979625578436 2.59979625578436 2.59979625578436 2.59979625578436 2.59979625578436 4.13225427943419 2.59979625578436 3.32037428677871 2.59979625578436 2.59979625578436 2.59979625578436 3.40671103459315 3.95058058499825 3.34036722524951 3.56582483593361 3.27454701011887 3.60218563771027 3.10904969198695 3.6506059273711 2.59979625578436 2.59979625578436 3.62915824399066 3.41112097857933 3.51918818583208 3.75626826634345 2.59979625578436 3.56627389150152 3.23406369003861 4.0693963383006 2.59979625578436 2.59979625578436 3.13082777262013 3.097772256188 3.58385032575014 2.59979625578436 2.59979625578436 3.77881302210965 3.45460970656978 3.3030517261556 3.7956450785681 2.59979625578436 4.19815411948421 4.26034702154625 4.73248058554761 3.79938721868522 2.59979625578436 2.59979625578436 3.83091519493148 3.28857685202619 2.59979625578436 3.62601013591596 2.59979625578436 3.27858906737281 3.48667118750462 3.82486460824723 3.35372006124426 3.41213166059614 3.51243713826058 3.4599404101843 2.59979625578436 3.57533447128517 3.57130530482096 3.6027521097885 3.41192620209667 2.59979625578436 2.59979625578436 3.17781093920006 3.09669850574795 3.58662713358507 3.18288021682041 2.59979625578436 3.65942122764354 2.59979625578436 3.26880893046291 4.29045549238733 2.59979625578436 3.47171591016966 2.59979625578436 3.8277140618921 2.59979625578436 2.59979625578436 2.59979625578436 3.73843338375418 2.59979625578436 3.11037841164054 3.73666685613292 2.59979625578436 3.75268355076772 3.79811217211209 4.06634739847031 2.59979625578436 2.59979625578436 3.82765027157642 2.59979625578436 2.59979625578436 3.30341058845383 3.36064708397914 3.02883382542909 3.55121517652352 2.59979625578436 3.64460247717229 3.39857787496319 2.59979625578436 3.14070663490831 3.64289174800335 3.09391014913098 3.8061400388595 3.24239127858813 3.9523181608922 3.39642989941761 3.00601590298794 3.09039111622633 3.13848911460483 3.48383847847714 3.18271528704513 2.59979625578436 2.59979625578436 3.56999139100163 2.59979625578436 3.32619170863699 2.59979625578436 2.59979625578436 3.22829425332205 3.0737295239543 3.45073439548337 2.59979625578436 2.59979625578436 3.17888988534499 2.59979625578436 3.04879652493302 3.41156478748641 2.59979625578436 3.65561143551051 2.59979625578436 3.4427930809436 3.13294224426404 3.07737644082094 2.59979625578436 3.23943786201555 3.2650180229635 2.59979625578436 2.59979625578436 2.59979625578436 2.59979625578436 3.14584555959347 2.59979625578436 3.25982382466975 2.59979625578436 2.59979625578436 3.52367043205901 2.59979625578436 3.24513221549303 3.61980732414009 2.59979625578436 4.39847813267599 2.59979625578436 3.1852947067468 3.81313246695423 3.26876126171489 3.28739172790693 4.13362108074398 3.57769357505133 3.64297008131791 3.49185471935923 3.06159220116022 3.13619888814257 2.59979625578436 3.17623298287933 3.65682633054295 3.51772213641632 7.01172327109306 2.59979625578436 3.60454462823474 3.14550218000467 3.58532907336892 3.68400765031026 2.59979625578436 3.61779196529466 4.25757853785971 3.54517870254472 2.59979625578436 2.59979625578436 3.72609391070597 3.13449354499906 3.26904104433001 3.04165461401528 3.29543486065326 3.36821729632826 4.02691980130492 3.72459246314977 3.26566677573064 3.05448293938791 2.59979625578436 4.25161846552987 3.23672803855937 2.59979625578436 3.13480110438984 2.59979625578436 2.59979625578436 3.17647007763899 2.59979625578436 2.59979625578436 3.08773589500831 2.59979625578436 2.59979625578436 3.17749061347233 2.59979625578436 3.16332247699915 2.59979625578436 3.50842549389157 3.21644556534013 3.45882666299881 3.08962850859985 2.59979625578436 3.09900823605374 3.05906766596064 3.75804226531246 3.27020841900006 2.59979625578436 2.59979625578436 3.64165707291856 2.59979625578436 3.40968187193882 3.22373713132186 4.08623548289939 3.42897032873693 2.59979625578436 3.19774625800259 3.43497551468937 3.70097135517803 2.59979625578436 4.18601845275456 2.59979625578436 2.59979625578436 2.59979625578436 3.43504416208772 2.59979625578436 2.59979625578436 3.72774205775371 3.08982373625139 3.97279742739903 3.57079195732032 3.56398633747989 3.62768581900999 3.16658773388875 3.93102905613678 2.59979625578436 2.59979625578436 3.25434752792638 3.40086540681077 4.07763778574119 3.41370218434961 3.15767287045227 3.6587341302309 2.59979625578436 3.52860207380879 2.59979625578436 3.51261602950284 2.59979625578436 3.72470077920189 3.14307563156158 2.59979625578436 2.59979625578436 2.59979625578436 2.59979625578436 3.25721121744889 3.10020146374746 2.59979625578436 3.20704156102309 3.58791938660392 3.43402610613476 2.59979625578436 2.59979625578436 4.00832030837389 2.59979625578436 3.58139977578277 2.59979625578436 2.59979625578436 3.62245939251466 3.45536050003636 3.66018967772381 3.11937986360436 2.59979625578436 3.5547880162334 3.38788451366808 3.72209426656321 3.12381515159364 2.59979625578436 2.59979625578436 2.59979625578436 2.59979625578436 3.40477900251321 2.59979625578436 3.02689750774351 3.29707522516397 2.59979625578436 2.99054227134901 3.50011492906526 3.11136320296335 2.59979625578436 2.59979625578436 3.19947538049542 2.59979625578436 3.26768129077464 3.84842707654233 3.35812029621829 2.59979625578436 3.03367268315916 2.59979625578436 3.15110900783788 2.59979625578436 3.70776028893706 2.96925739016971 2.59979625578436 3.52286694781948 2.59979625578436 3.54039886021135 2.59979625578436 2.59979625578436 3.16746079526105 3.52542129662251 3.22344610197473 2.59979625578436 2.59979625578436 2.59979625578436 2.59979625578436 3.41054618312097 2.59979625578436 3.67676263160891 3.52428154965526 2.59979625578436 3.4519326062339 2.59979625578436 2.59979625578436 3.88651700217446 2.59979625578436 3.25597584154714 4.13744632159808 2.59979625578436 4.09593487899518 3.63623434719452 3.45109885259742 2.59979625578436 2.59979625578436 2.59979625578436 2.59979625578436 3.6767139055283 2.59979625578436 4.06084683536767 3.58226589904918 4.15495975836473 4.33356641459377 2.59979625578436 3.89507257419452 2.59979625578436 2.59979625578436 2.59979625578436 2.59979625578436 2.59979625578436 2.59979625578436 2.59979625578436 3.53345212500998 2.59979625578436 2.59979625578436 3.41665666789317 3.41089451088101 3.64012051987376 2.59979625578436 2.59979625578436 2.59979625578436 2.59979625578436 3.33926872403034 2.59979625578436 2.59979625578436 3.7714153316878 2.59979625578436 2.59979625578436 2.59979625578436 2.59979625578436 2.59979625578436 2.59979625578436 2.59979625578436 2.59979625578436 2.59979625578436 3.96040304286901 2.59979625578436 3.13091120944092 3.67668094694869 4.39064502414461 2.59979625578436 3.09151528685361 3.22831015235155 2.59979625578436 3.04937180421191 2.59979625578436 2.59979625578436 3.76222763590683 3.65031655402159 2.59979625578436 2.59979625578436 2.59979625578436 2.59979625578436 3.58897033024779 3.71885506342396 3.48331719498716 3.38077863823906 2.59979625578436 3.23608720942091 3.13327665589051 3.36713490980945 3.78116077740132 2.59979625578436 4.00463343674565 4.05522122960413 2.59979625578436 2.59979625578436 3.17435855558807 3.33126977399767 2.59979625578436 3.34135829939782 3.1505585915272 3.20229976147952 3.59922678175207 4.04439945537354 3.48797309690425 3.32444621738729 3.12404357264528 3.72987887300017 2.59979625578436 2.59979625578436 3.5792875926982 3.90312629524332 3.56996809434794 3.22666753937026 2.59979625578436 2.59979625578436 3.3533297151516 3.56952244699675 2.59979625578436 3.15282698057601 3.16031210264774 2.59979625578436 3.34921949652031 2.59979625578436 3.61372050619766 2.59979625578436 3.16296043660998 3.4325387178651 3.14717678469408 2.59979625578436 3.23124158278061 3.33689537073237 4.09118973369876 2.59979625578436 2.59979625578436 2.59979625578436 3.4666767382516 3.33697494199146 2.59979625578436 2.59979625578436 3.73599794249069 2.59979625578436 3.10937730926642 2.59979625578436 3.35753510202584 2.59979625578436 2.59979625578436 3.33692940409424 3.78430470117815 3.48815169625104 3.11591032459858 2.97688219355799 3.29158988951864 2.59979625578436 2.59979625578436 3.21960951687133 3.35112322452084 3.22538730893432 2.59979625578436 2.59979625578436 3.53091301288657 2.59979625578436 3.32081634279933 4.02763515929962 3.20566299976803 3.6604689730663 3.42048852473569 5.43846308275631 3.45850784183096 3.12724282625815 2.59979625578436 3.90779356276072 3.36204250988082 3.77947284841511 3.89806602983649 2.59979625578436 3.49523953514564 3.47100709436022 3.08382354620843 3.71122255122726 3.42230518372925 3.28089785406808 2.59979625578436 3.04710913781508 3.19337031441694 3.25879465846468 3.22155548070353 3.07652576753501 3.34310554963969 3.27005780046848 2.59979625578436 3.56947890294999 3.31429537738927 2.59979625578436 3.3217847703779 3.37424946298459 4.24072801918229 3.5091143569893 3.93076521485546 4.10197670422742 2.59979625578436 2.59979625578436 3.53794707022842 3.8336428529929 2.59979625578436 2.59979625578436 4.10724819640559 2.59979625578436 3.38020251553063 3.47520283733032 2.59979625578436 3.46429402943855 2.59979625578436 3.25361919067026 3.44518071866167 2.59979625578436 3.40464306295055 2.59979625578436 3.66355359323633 2.59979625578436 3.22322736688131 5.5454887382748 2.59979625578436 4.18111601721335 3.86843224215505 2.59979625578436 3.71664159246952 3.72155046908345 3.76244400185774 2.59979625578436 3.136598296543 2.59979625578436 2.59979625578436 2.59979625578436 5.37727965182724 3.40187214262271 3.64215591805989 3.46270972026923 3.59353171185912 3.34910464508202 2.59979625578436 3.4742952044758 3.02941578193738 3.09747954102011 2.59979625578436 2.59979625578436 3.50863035512316 3.40690696027832 3.1277135856963 3.44859642076762 2.59979625578436 3.41695097319566 2.59979625578436 2.59979625578436 3.49341508298152 3.11790825992549 2.59979625578436 3.3444210447866 3.72035308678538 3.31593868767472 3.34267066795857 3.09477353892355 2.59979625578436 2.59979625578436 3.85464068245156 3.13093185640013 2.59979625578436 3.60460476561547 3.24163335600191 3.06479868293381 3.68940288429935 2.59979625578436 3.11870604035815 3.69603746055106 3.18171305316302 2.59979625578436 3.35723464221939 3.07631577613061 3.56247340105491 3.32729296405233 3.66836007527516 2.59979625578436 3.49552710710383 2.59979625578436 2.59979625578436 2.59979625578436 2.59979625578436 3.52129112065354 3.58035369690722 3.89440790805372 4.81177198682862 3.95530122265723 2.59979625578436 3.11489981915957 3.23023422384682 5.87074959246061 3.50713024684174 3.97868723121641 3.08978059537946 3.38630181835361 3.43229267361625 3.53809143152737 4.08532605132558 2.59979625578436 3.70817243565136 2.59979625578436 2.59979625578436 3.35379231418697 4.28094334797748 3.40296774934954 5.70139036161929 2.59979625578436 3.68182989929518 3.77222361095045 3.69910981001619 2.59979625578436 3.07369795760033 3.30313529149927 3.78500776541972 3.51041138144057 2.59979625578436 2.59979625578436 3.3939317028683 2.59979625578436 3.12439282256448 2.59979625578436 3.54449289306235 3.77289673976365 4.17749285220669 2.59979625578436 3.19153549401571 2.59979625578436 3.65701265783937 3.17452592349132 3.43325699342525 2.59979625578436 3.34591117683446 2.59979625578436 3.66929908841205 3.51516365326081 3.28072078774946 3.82188759393335 3.29381410174513 2.59979625578436 3.44945532343366 2.59979625578436 3.1167432246131 3.13232547685039 3.55270442973838 3.86455948495139 3.08078529881836 2.59979625578436 2.59979625578436
Manes.15G037400.v6.1 2.59979625578436 2.59979625578436 2.59979625578436 2.59979625578436 2.59979625578436 2.59979625578436 2.59979625578436 2.59979625578436 2.59979625578436 2.59979625578436 2.59979625578436 2.59979625578436 2.59979625578436 2.59979625578436 2.59979625578436 2.59979625578436 2.59979625578436 2.59979625578436 2.59979625578436 2.59979625578436 2.59979625578436 2.59979625578436 2.59979625578436 2.59979625578436 2.59979625578436 2.59979625578436 2.59979625578436 3.64013835869225 2.59979625578436 2.59979625578436 2.59979625578436 2.59979625578436 2.59979625578436 3.19522409136653 2.59979625578436 2.59979625578436 2.59979625578436 2.59979625578436 2.59979625578436 2.59979625578436 2.59979625578436 2.59979625578436 2.59979625578436 2.59979625578436 2.59979625578436 2.59979625578436 2.59979625578436 3.1556293923897 2.59979625578436 2.59979625578436 2.59979625578436 2.59979625578436 2.59979625578436 2.59979625578436 2.59979625578436 2.59979625578436 2.59979625578436 2.59979625578436 4.12874089926233 2.59979625578436 2.59979625578436 2.59979625578436 2.59979625578436 2.59979625578436 2.59979625578436 2.59979625578436 2.59979625578436 2.59979625578436 3.33289544367448 2.59979625578436 2.59979625578436 2.59979625578436 2.59979625578436 2.59979625578436 2.59979625578436 2.59979625578436 2.59979625578436 2.59979625578436 2.59979625578436 2.59979625578436 2.59979625578436 2.59979625578436 2.59979625578436 2.59979625578436 2.59979625578436 2.59979625578436 2.59979625578436 2.59979625578436 2.59979625578436 2.59979625578436 2.59979625578436 2.59979625578436 2.59979625578436 2.59979625578436 2.59979625578436 2.59979625578436 2.59979625578436 2.59979625578436 2.59979625578436 2.59979625578436 2.59979625578436 2.59979625578436 2.59979625578436 2.59979625578436 2.59979625578436 2.59979625578436 2.59979625578436 3.00944776328652 2.59979625578436 2.59979625578436 2.59979625578436 2.59979625578436 2.59979625578436 2.59979625578436 2.59979625578436 2.59979625578436 2.59979625578436 2.59979625578436 2.59979625578436 2.59979625578436 2.59979625578436 2.59979625578436 2.59979625578436 2.59979625578436 2.59979625578436 2.59979625578436 2.59979625578436 2.59979625578436 2.59979625578436 2.59979625578436 2.59979625578436 2.59979625578436 2.59979625578436 2.59979625578436 2.59979625578436 2.59979625578436 2.59979625578436 2.59979625578436 2.59979625578436 2.59979625578436 3.97383814086129 2.59979625578436 2.59979625578436 2.59979625578436 2.59979625578436 2.59979625578436 2.59979625578436 2.59979625578436 2.59979625578436 2.59979625578436 2.59979625578436 2.59979625578436 2.59979625578436 2.59979625578436 3.18288021682041 2.59979625578436 2.59979625578436 2.59979625578436 2.59979625578436 2.59979625578436 2.59979625578436 2.59979625578436 2.59979625578436 2.59979625578436 2.59979625578436 2.59979625578436 2.59979625578436 2.59979625578436 2.59979625578436 2.59979625578436 2.59979625578436 2.59979625578436 2.59979625578436 2.59979625578436 2.59979625578436 2.59979625578436 2.59979625578436 2.59979625578436 2.59979625578436 2.59979625578436 2.59979625578436 2.59979625578436 2.59979625578436 2.59979625578436 2.59979625578436 2.59979625578436 2.59979625578436 2.59979625578436 2.59979625578436 2.59979625578436 2.59979625578436 2.59979625578436 2.59979625578436 2.59979625578436 2.59979625578436 2.59979625578436 2.59979625578436 2.59979625578436 2.59979625578436 2.59979625578436 2.59979625578436 2.59979625578436 2.59979625578436 2.59979625578436 2.59979625578436 2.59979625578436 2.59979625578436 2.59979625578436 2.59979625578436 2.59979625578436 2.59979625578436 3.11572183528983 3.17888988534499 2.59979625578436 3.04879652493302 2.59979625578436 2.59979625578436 2.59979625578436 2.59979625578436 3.33238703215835 2.59979625578436 2.59979625578436 2.59979625578436 2.59979625578436 2.59979625578436 2.59979625578436 2.59979625578436 2.59979625578436 2.59979625578436 2.59979625578436 2.59979625578436 2.59979625578436 2.59979625578436 2.59979625578436 2.59979625578436 2.59979625578436 2.59979625578436 3.19677433375722 3.89075266049934 3.14997929703986 3.24358690281098 2.59979625578436 3.26181179846843 3.07492497937578 3.08827779899346 2.59979625578436 2.59979625578436 2.59979625578436 4.10097326528445 2.59979625578436 3.35413872164702 2.59979625578436 2.59979625578436 3.84010289877045 2.59979625578436 4.47724523607992 2.59979625578436 3.18760828080912 2.59979625578436 2.59979625578436 4.40260246420216 3.38024867922274 3.19556340470997 4.60265160308073 2.59979625578436 3.92356711866944 2.59979625578436 2.59979625578436 2.59979625578436 3.0751254337643 2.59979625578436 2.59979625578436 2.59979625578436 3.62863518361895 2.59979625578436 3.53348012249341 2.59979625578436 2.59979625578436 2.59979625578436 2.59979625578436 2.59979625578436 2.59979625578436 2.59979625578436 2.59979625578436 3.17647007763899 2.59979625578436 2.59979625578436 2.59979625578436 2.59979625578436 2.59979625578436 2.59979625578436 2.59979625578436 2.59979625578436 2.59979625578436 2.59979625578436 3.03747957287136 2.59979625578436 2.59979625578436 2.59979625578436 2.59979625578436 2.59979625578436 2.59979625578436 2.59979625578436 3.21057785747254 2.59979625578436 2.59979625578436 2.59979625578436 2.59979625578436 2.59979625578436 2.59979625578436 2.59979625578436 2.59979625578436 2.59979625578436 3.43497551468937 2.59979625578436 2.59979625578436 2.59979625578436 2.59979625578436 2.59979625578436 2.59979625578436 2.59979625578436 2.59979625578436 2.59979625578436 2.59979625578436 2.59979625578436 2.59979625578436 2.59979625578436 2.59979625578436 2.59979625578436 2.59979625578436 2.59979625578436 2.59979625578436 2.59979625578436 2.59979625578436 2.59979625578436 2.59979625578436 2.59979625578436 2.59979625578436 2.59979625578436 3.09304328024829 2.59979625578436 2.59979625578436 2.59979625578436 2.59979625578436 2.59979625578436 2.59979625578436 2.59979625578436 2.59979625578436 2.59979625578436 2.59979625578436 3.25721121744889 2.59979625578436 2.59979625578436 2.59979625578436 3.17763575246582 2.59979625578436 2.59979625578436 3.06075262526231 3.54211256810747 2.59979625578436 2.59979625578436 2.59979625578436 2.59979625578436 2.59979625578436 2.59979625578436 3.0825107763154 2.59979625578436 2.59979625578436 2.59979625578436 2.59979625578436 2.59979625578436 2.59979625578436 2.59979625578436 2.59979625578436 2.59979625578436 2.59979625578436 2.59979625578436 2.59979625578436 2.59979625578436 2.59979625578436 2.59979625578436 2.59979625578436 3.00763695540965 2.59979625578436 2.59979625578436 2.59979625578436 3.44198007858204 3.11932334026827 2.59979625578436 2.59979625578436 3.7795183689851 2.59979625578436 3.86536555370485 2.59979625578436 3.37486818389207 2.59979625578436 2.59979625578436 2.59979625578436 2.59979625578436 3.25797369082606 2.59979625578436 2.59979625578436 2.59979625578436 2.59979625578436 2.59979625578436 2.59979625578436 3.22344610197473 2.59979625578436 2.59979625578436 2.59979625578436 2.59979625578436 3.07195668903267 2.59979625578436 2.59979625578436 2.59979625578436 2.59979625578436 2.59979625578436 2.59979625578436 2.59979625578436 2.59979625578436 2.59979625578436 3.13708430358419 2.59979625578436 2.59979625578436 2.59979625578436 2.59979625578436 2.59979625578436 2.59979625578436 2.59979625578436 2.59979625578436 2.59979625578436 2.59979625578436 2.59979625578436 2.59979625578436 2.59979625578436 2.59979625578436 2.59979625578436 2.59979625578436 2.59979625578436 2.59979625578436 2.59979625578436 2.59979625578436 2.59979625578436 2.59979625578436 2.59979625578436 3.60115846178119 2.59979625578436 2.59979625578436 2.59979625578436 2.59979625578436 2.59979625578436 2.59979625578436 2.59979625578436 2.59979625578436 2.59979625578436 2.59979625578436 2.59979625578436 2.59979625578436 2.59979625578436 2.59979625578436 2.59979625578436 3.23993430627071 2.59979625578436 2.59979625578436 3.0680091370017 2.59979625578436 2.59979625578436 2.59979625578436 2.59979625578436 3.00594591942254 2.59979625578436 2.59979625578436 2.59979625578436 2.59979625578436 2.59979625578436 2.59979625578436 2.59979625578436 2.59979625578436 3.58962165796024 2.59979625578436 2.59979625578436 2.59979625578436 2.59979625578436 2.59979625578436 2.59979625578436 2.59979625578436 2.59979625578436 2.59979625578436 2.59979625578436 2.59979625578436 2.59979625578436 3.58311592753866 2.59979625578436 3.13327665589051 2.59979625578436 2.59979625578436 2.59979625578436 2.59979625578436 4.585886737021 2.59979625578436 2.59979625578436 2.59979625578436 4.48706839994693 2.59979625578436 2.59979625578436 2.59979625578436 2.59979625578436 2.59979625578436 3.0992041201342 2.59979625578436 2.59979625578436 2.59979625578436 2.59979625578436 3.13896247932804 2.59979625578436 2.59979625578436 2.59979625578436 2.59979625578436 2.59979625578436 2.59979625578436 3.29056662479942 3.3533297151516 2.59979625578436 2.59979625578436 2.59979625578436 3.93343152360907 2.59979625578436 3.34921949652031 2.59979625578436 2.59979625578436 2.59979625578436 3.16296043660998 2.59979625578436 2.59979625578436 2.59979625578436 2.59979625578436 2.59979625578436 2.59979625578436 2.59979625578436 2.59979625578436 2.59979625578436 2.59979625578436 2.59979625578436 2.59979625578436 2.59979625578436 2.59979625578436 3.32869148150303 2.59979625578436 2.59979625578436 2.59979625578436 2.59979625578436 3.11530692652306 2.59979625578436 2.59979625578436 2.59979625578436 2.59979625578436 2.59979625578436 2.59979625578436 2.59979625578436 2.59979625578436 2.59979625578436 2.59979625578436 2.85685819631722 3.0753039300318 2.59979625578436 2.59979625578436 2.59979625578436 2.59979625578436 2.59979625578436 3.20566299976803 2.59979625578436 2.59979625578436 2.59979625578436 2.59979625578436 2.59979625578436 2.59979625578436 2.59979625578436 2.59979625578436 2.59979625578436 2.59979625578436 2.59979625578436 2.59979625578436 2.59979625578436 2.59979625578436 2.59979625578436 2.59979625578436 2.59979625578436 2.59979625578436 2.59979625578436 2.59979625578436 2.59979625578436 2.59979625578436 2.59979625578436 2.59979625578436 2.59979625578436 2.59979625578436 2.59979625578436 2.59979625578436 2.59979625578436 2.59979625578436 2.59979625578436 2.59979625578436 2.59979625578436 2.59979625578436 2.59979625578436 2.59979625578436 2.59979625578436 2.59979625578436 2.59979625578436 2.59979625578436 2.59979625578436 2.59979625578436 3.36272800854502 2.59979625578436 2.59979625578436 2.59979625578436 2.59979625578436 2.59979625578436 2.59979625578436 3.77939498651549 2.59979625578436 2.59979625578436 2.59979625578436 3.95414086578989 2.59979625578436 2.59979625578436 2.59979625578436 2.59979625578436 2.59979625578436 2.59979625578436 2.59979625578436 2.59979625578436 2.59979625578436 2.59979625578436 2.59979625578436 2.59979625578436 2.59979625578436 2.59979625578436 2.59979625578436 3.14201754722178 2.59979625578436 2.59979625578436 2.59979625578436 2.59979625578436 2.59979625578436 2.59979625578436 2.59979625578436 2.59979625578436 2.59979625578436 2.59979625578436 2.59979625578436 2.59979625578436 2.59979625578436 2.59979625578436 3.09452231295659 2.59979625578436 2.59979625578436 2.59979625578436 2.59979625578436 2.59979625578436 2.59979625578436 2.59979625578436 2.59979625578436 2.59979625578436 2.59979625578436 2.59979625578436 2.59979625578436 2.59979625578436 2.59979625578436 2.59979625578436 2.59979625578436 2.59979625578436 2.59979625578436 2.59979625578436 2.59979625578436 2.59979625578436 2.59979625578436 2.59979625578436 2.59979625578436 2.59979625578436 2.59979625578436 3.13842484873088 2.59979625578436 2.59979625578436 2.59979625578436 3.14315768447763 2.59979625578436 2.59979625578436 2.59979625578436 3.43409199137852 2.59979625578436 2.59979625578436 2.59979625578436 2.59979625578436 2.59979625578436 2.59979625578436 2.59979625578436 2.59979625578436 2.59979625578436 2.59979625578436 2.59979625578436 2.59979625578436 2.59979625578436 2.59979625578436 2.59979625578436 2.59979625578436 2.59979625578436 2.59979625578436 2.59979625578436 2.59979625578436 2.59979625578436 2.59979625578436 2.59979625578436 2.59979625578436 2.59979625578436 2.59979625578436 2.59979625578436 2.59979625578436 2.59979625578436 2.59979625578436 2.59979625578436 2.59979625578436 2.59979625578436 2.59979625578436 2.59979625578436 2.59979625578436 2.59979625578436 2.59979625578436 2.59979625578436 3.49882113101628 2.59979625578436 2.59979625578436 2.59979625578436 3.22145036302252 2.59979625578436 3.61108609015459 2.59979625578436 2.59979625578436 2.59979625578436 2.59979625578436 2.59979625578436 2.59979625578436 2.59979625578436 2.59979625578436 2.59979625578436 2.59979625578436 2.59979625578436 2.59979625578436 2.59979625578436 2.59979625578436 2.59979625578436 2.59979625578436 2.59979625578436 2.59979625578436 2.59979625578436 2.59979625578436 2.59979625578436 2.59979625578436
Manes.15G037500.v6.1 8.9905682728585 10.0604125959237 8.14482295409585 9.67104070752572 9.51470547780109 8.91192907026961 9.96911141435968 8.46241610743131 9.97923173303302 9.82953171333584 8.33560793637224 9.24884244778326 8.69524824466457 10.3805796489323 9.49368889386977 8.56219345661012 9.68947823241099 8.822921259314 10.2830515538522 9.47483295222123 8.79242009711665 9.1245732097341 8.21276134409024 9.95304439707083 10.2780848026382 8.47373483632719 9.87090911869846 9.22376478047588 9.73859373014318 9.6488127856491 8.38373942714314 8.66876096821289 8.16079095830302 9.34637263374791 10.5440429330408 8.1891933236341 9.56474255731892 9.39062382076844 9.35759257695917 9.17278306114551 7.86520886529364 9.53436563662108 8.63917446515436 10.2227058571388 10.2490710088423 8.83673560774729 8.46533116954481 8.80868947535213 10.060263251507 10.0882409525418 8.40668634193232 8.79837336020958 8.25239657298796 9.69109765272012 10.1743262650716 8.02012055544235 9.34154884491695 8.21192354395906 9.04640080664702 10.4709778204045 9.32590287940345 8.95636100765014 8.83163745066217 9.12798980519309 10.3614315269468 8.91887849895184 9.07898013545324 8.21336209809703 9.5571390707057 10.0322785326014 8.1479034817474 8.57305937576093 8.81401672101018 9.42079069719798 9.07332623614597 7.41405458737748 8.34920243600948 8.88055806580669 9.19514445259057 10.2212029426054 8.202336814128 9.10760704122667 8.07098447953882 9.39861172533886 10.9873677349224 8.02123836342664 9.43106526413386 9.12419834049621 9.21100798760731 9.52683248379658 8.2338372724719 8.89365896976817 7.60656180332479 9.29169504759474 9.50012763115747 10.2621725178192 7.74723489287108 9.26965411604 7.33108911223036 9.55412874411113 10.3838618558278 7.41841917623553 8.83119476923038 7.80097807292247 8.86524817857338 10.4698733470072 7.60097253005708 9.11452625200629 8.96558351889109 10.6699103712272 10.1331828573581 8.2424754605315 8.92286685862857 9.12658074062639 9.50129083205653 10.2093808206699 7.4070691113934 9.25143150166863 9.13991933690639 9.94809365223817 9.58927380339979 7.95024744588133 8.85620369153991 8.9439005307158 9.35101396130826 9.24490215744872 9.37898943602532 9.23399423471031 8.81488259374627 9.72229365327777 9.52323535635363 8.72714286602564 9.16147161694738 8.44824727579312 9.29279159587137 10.320569323549 8.10391157068236 8.627346423649 7.74455617978616 9.85371492769347 9.6430490854356 7.30297625480862 8.67339727818771 7.36181025430929 10.1473270632942 10.7721981483362 8.82502177041441 8.12170437156722 7.26571424496293 8.48370718231972 10.1855760888376 7.46437833255348 8.52030587790528 7.34232228917894 9.59419932617479 9.11324165175059 7.59384996969495 8.2817814020735 7.6750698532939 9.72259365697475 10.5530109096797 8.71039865843147 8.4633668612647 7.72197091313776 9.72198861052412 9.37067547699909 8.18920326763442 9.07031992812091 8.15816518238053 10.2514243501261 10.3222954338184 7.9520170351809 9.61679372115851 7.04485760257301 9.09803668548108 9.94765263197191 9.72527710969893 9.29885944040585 8.25825092717192 8.25444887633543 10.5540170338034 7.8196718140861 9.04540238079673 8.7985575195374 9.53846785756485 9.25611884315503 8.08345077231754 9.47399807122152 8.74306028229817 9.80953580922174 10.8149972825153 7.64394179000444 8.39241685676656 9.37154574039645 7.63839515875917 9.30000761105292 10.2868851868652 8.08705542409943 8.75619481740122 7.65495919541752 9.47723511405517 9.09023368812622 8.51164768260146 9.00381668125964 8.00465577413429 9.49878519762128 9.80423152570213 8.2265152278965 9.21815902623208 7.6060314374115 9.61028111731863 9.65289534828066 8.07868608107557 8.62441345352277 8.71176238166147 8.87401177845116 8.87546091979956 8.13435337958241 8.17678560913208 8.3012028940338 8.37448930110217 9.56900463308672 7.71633881663203 8.86128150946039 7.28109028743367 8.79262571359404 8.3283703924189 8.22329317727004 8.60667460890762 8.0334984862445 9.10812792569455 8.80248555857645 7.28033317681208 8.60265026283358 7.54557259082079 8.84391112315265 8.96526667313649 6.7494420159429 9.56586576620118 8.177521082255 8.97785127724455 8.94796649197272 6.61667332563513 8.23490715624886 7.1886750324502 9.09972877722321 8.50421162936244 7.72554076252855 8.18151008556782 8.08057236091065 8.73663014828168 9.0860488390335 6.86722063808245 8.66544356759225 7.76843464221126 8.13450011815024 7.41906365288005 7.96414277510576 8.16351264853789 7.24840265762528 9.20971077079333 9.096383574999 6.9544423767597 9.08263976007343 7.89004401340626 9.58937174780744 8.66784103296264 6.31597503531683 7.87754913764222 7.35134301484579 8.9231017143467 9.15740287047428 7.00055887576862 8.00215300776921 8.57053727117754 9.14155540784218 8.91279592113418 7.11875257968409 7.03750045385704 8.2124057365533 6.96365542827271 8.6282928986166 9.52602795829075 8.14248764755159 8.76838285618558 7.45993328672982 9.93492486161321 10.6053262420034 7.74265490737082 8.22832505962657 7.70707274239008 8.75813062498053 9.07278500997399 7.44608617351404 8.48828977870842 7.68591071546509 9.88934128505097 8.73298958586656 7.50240283556801 9.49968431053674 7.13676252814171 9.87188207667777 9.6264580035919 7.79116067197841 8.96068325729625 7.27558026959869 8.90156237349197 8.90025773607343 8.4864825650352 8.27058323018498 7.34112970225916 8.08359011540941 8.42726064963994 7.62063614440777 7.93948281493639 8.21751185698783 8.49664168967603 9.13020314794766 8.04662924838492 8.20835376011066 7.36122001146992 8.93448715204822 8.45646989176737 8.93880849173837 9.17936876291509 8.68580182535203 9.32365536086695 8.90448768445469 7.14281232618574 8.3806794589777 8.06431500444635 8.76770868153453 7.17295988287586 7.55744739587905 8.09492176212373 8.03185936357035 8.48402463044179 9.60614427446581 8.56667944298972 8.19925298058312 8.27706775803039 8.53748835803385 9.01450067020717 8.27496293592349 8.53733740703837 7.75151999311773 9.53934874663977 8.9991794949383 7.84865065947366 8.77470183378908 7.43696704641492 8.49368468041646 9.21738369125652 8.04902545331358 8.72119206093415 7.45256444356426 8.68486425956733 9.47391647317216 7.65312893019781 7.40628466031715 6.99452462066077 9.39978270755392 8.4008584028782 7.77068156481301 8.84847259930434 7.82253556171738 9.1788156720326 9.26777287969506 8.40862711829 8.99942971612941 8.49295501380521 9.50395019524768 9.18319210099976 9.87818123550956 7.43728361677817 8.91785874340599 8.36899667879813 9.29084941283062 10.0076763263165 8.04008246874088 8.83263885074725 7.81620052122621 8.78848576915337 9.93588779574913 7.73682360887349 8.62434221233088 8.41983325667569 9.59496759542093 8.89561605150602 7.61719121421387 9.25104168911317 8.35157771327792 9.46447582156769 8.88514597182586 7.97799666772339 9.3841493433097 7.98953249269609 9.26038480380413 8.87551864195502 7.13170043435139 7.98806914417045 6.78866659978391 9.43960642975452 9.52422324630744 9.59188140532785 8.75512789135837 8.01232964968349 9.45982153150856 10.383750930927 8.45359007145228 8.75972015569464 8.24569818107984 9.37055849209605 9.64465388569479 7.6983061454375 8.79520465310664 7.90154815236088 9.79709954223213 8.91325956217879 7.88269434943921 8.15926389637402 9.05687257848012 9.43623169251628 8.22002353146456 8.43589305489504 8.57993862155027 8.23348351074255 9.15466512625524 8.81195424327918 8.00411882917102 8.4827709630667 7.97695755611812 8.64374762602201 8.73074816577555 7.80592466979168 8.0704309532552 7.58677335638975 8.8484330100742 9.14405415461935 7.89913033931945 7.98045786346951 8.128873817332 9.27623385876733 9.56686554604423 8.09382239938393 8.27795121034809 7.47189538744831 9.71039006435601 9.27875790516463 8.36059332850277 8.29592045414884 7.54191647570939 9.33746794815169 9.39532319946848 7.62478824863595 8.60830098644296 8.50631215698525 8.59149683943683 9.72806607960053 7.64274145048701 8.34033610593622 7.43684537952243 9.31854934805223 10.247528900029 8.19710211617889 8.3698573276248 7.64646217985954 9.72006547422253 8.33712426115673 7.665149174721 7.85975835720577 8.6883355322916 7.67579585324511 9.2155375697552 9.72781219153481 8.16934792155202 8.22376770015721 9.36986208815607 8.78109202141116 8.84929620697842 7.69696634277218 8.70069199965115 8.61313591150932 9.82456304724151 10.510150151801 7.66714536631899 8.22245414192109 7.81956733098248 9.80599696339856 8.86749260413063 7.3241326736497 9.26272995941875 8.88702725811693 8.81276577807147 9.76446106609443 7.52203507007811 8.96150929211368 7.88668928995323 9.08779392795845 9.44868002717408 8.87671620440937 9.77680184126085 8.61663413497917 9.43634708318376 9.39728908722842 8.36402540675789 9.85994942484301 7.75186083728758 9.99148309507482 10.1223466030749 7.05408759881532 9.20829819730082 8.37569006677986 8.63165133559106 8.77414405722118 8.12460313519952 9.31570904496886 8.24331574133062 9.56699158622128 9.12090326528363 7.78719226992444 8.94147736444059 7.61196497145416 10.0503830365144 8.36773926249886 7.96110284374477 8.8881054220613 8.14181848076379 9.36548742572039 9.97762282160008 7.6429393030393 8.84889189841484 7.49826958604649 8.63655939665878 8.66346733450638 7.82471439948089 8.70993020655515 7.26120059183105 9.54988992430393 10.0047917298551 7.59714675325091 7.57063989877981 7.81160299458029 8.35056120494781 8.90893891948157 7.15472371718382 8.61820255098758 7.4359379084499 8.84331549214074 9.06742959111106 8.46765219083862 8.36121239242296 7.75669890977068 9.42395383104792 11.2149403328305 8.50506232424968 8.22788456787818 8.7834637878353 10.257329670905 10.1512684706149 7.96257697469313 8.30932140813064 7.70582824928556 9.32800196904689 10.1388477394788 9.6735848970035 7.79435531433884 8.90594066902225 8.37508827329689 9.50587431649831 10.5015342708257 8.18535472957572 9.28018268847476 8.58627129520285 10.2963079647393 10.1251936515753 8.33205306645596 9.60288942406788 9.12594946943135 9.36138435269107 10.3811096848807 7.16269766010051 9.4343350100705 8.82948615377296 10.1988601996312 8.6716817277994 9.17432252441871 9.33767035694497 8.99160633512751 8.88596061542306 10.7578224215828 8.62186416434997 9.20586096930786 8.24013718876821 10.4025581310206 10.4859287589534 8.52875365957349 8.71508697103535 9.12066138304625 10.0221415335463 8.58901254304342 8.82229805179042 9.19931975665828 8.02232547593223 10.1257064193059 10.1718169231528 8.73536724013168 8.99521711808475 8.25943218422508 9.10730981549797 10.0585592526326 8.76335724909672 8.95212542999175 8.97897489852048 9.91411727305645 10.2543433242044 7.70165303807282 9.30380361964664 8.76504950528059 8.95755247503979 10.3032097429797 8.25419431402193 8.885077535538 8.08598795043382 9.18443629885357 9.36492445250439 10.5944697541522 9.12649025723029 9.47923606981329 10.3787541740495 9.52612747301315 6.6376223963644 8.37433522146923 8.16091801563635 9.20047189851334 9.76835790483237 6.70856449377192 9.36058330407879 8.89936807594129 8.97281563744267 9.56603103186586 8.47002102179943 8.89030833861813 8.54233578802402 9.63130391546381 10.6524995079488 9.39537590521878 9.60733398502574 8.6293275675587 10.1069692849812 10.6872810379227 8.47724076340951 9.49752355965343 7.9322821941643 9.4126568137078 10.6167799417541 9.45154422253313 9.78146921161582 8.88031278973661 9.82097488048385 10.5038033865587 9.26218055006803 7.66864511832647 9.48973667610652 8.39340654950072 9.511996730311 10.6310775675341 9.36774496028368 9.30120070736093 8.61630716882281 9.90844941569515 9.69165567677145 8.75305005868024 9.96061059106065 8.45368043504264 10.0327318491808 9.81213146884161 7.86013310585732 9.05754632611863 8.52127537281877 9.61190749728541 9.18969990452839 8.85547316515596 9.02347936328174 7.91473314122724 10.117690570387 9.84300792238264 8.90003947296816 8.62610643262021 8.42388736047578 9.43285306702773 9.8115163594441 8.60508653930026 8.15253545776498 8.30156874908025 9.05668552884784 9.46698331402151 8.06712353193899 9.47705531309934 8.72281965890296 9.16652804806008 9.14428120293488 8.53942420703028 9.32283762085337 8.16104828647015 10.2983619253087 9.42900746332536 8.63623830433488 8.71377900224385 7.78872112337982 8.99747466680413 9.79955336275729 7.96065117244628 9.27803463665152 8.08194818780465 9.40823309402033 9.11027541101025 9.0157180174327 8.91373775448227 7.92367588147724 9.95569284701401 9.74184534067645 8.81367088194184 8.90485310066402 8.99457150954771 9.86558271342989 8.89110132528797 7.4421530048797 8.41015533727243 8.29220619086765 10.0447750117623 8.64994139342354 8.66757080381577 9.33899642718937 8.44915355254644 9.60057682327898 9.6853017335155 7.85840327452586 8.63686413103302 8.13452352074854 9.68025111883012 9.35723237761863 7.49908121200125 9.2486652868793 7.99709210873316 10.8229483842824 10.4288959013486 8.43738844865554 8.50607775432416 8.69730057214116 10.6241964944984 11.0517423659876 8.74164716366652 8.8097362828572 8.94010102680047 9.559792975986 10.879028230537 9.31180145150253
Manes.15G037600.v6.1 2.59979625578436 2.59979625578436 2.59979625578436 2.59979625578436 2.59979625578436 2.59979625578436 2.59979625578436 3.11445218865464 2.59979625578436 2.59979625578436 2.59979625578436 2.59979625578436 2.59979625578436 2.59979625578436 2.59979625578436 2.59979625578436 2.59979625578436 2.59979625578436 2.59979625578436 2.59979625578436 2.59979625578436 2.59979625578436 3.13138655775315 2.59979625578436 2.59979625578436 2.59979625578436 2.59979625578436 2.59979625578436 2.59979625578436 2.59979625578436 2.59979625578436 2.59979625578436 2.59979625578436 2.59979625578436 2.59979625578436 2.59979625578436 2.59979625578436 2.59979625578436 2.59979625578436 2.59979625578436 2.59979625578436 2.59979625578436 2.59979625578436 2.59979625578436 2.59979625578436 2.59979625578436 2.59979625578436 2.59979625578436 2.59979625578436 2.59979625578436 2.59979625578436 2.59979625578436 2.59979625578436 2.59979625578436 2.59979625578436 2.59979625578436 2.59979625578436 2.59979625578436 2.59979625578436 2.59979625578436 2.59979625578436 2.59979625578436 2.59979625578436 2.59979625578436 2.59979625578436 2.59979625578436 2.59979625578436 2.59979625578436 2.59979625578436 2.59979625578436 2.59979625578436 2.59979625578436 2.59979625578436 2.59979625578436 2.59979625578436 2.59979625578436 2.59979625578436 2.59979625578436 2.59979625578436 2.59979625578436 2.59979625578436 2.59979625578436 2.59979625578436 2.59979625578436 2.59979625578436 2.59979625578436 2.59979625578436 2.59979625578436 2.59979625578436 2.59979625578436 2.59979625578436 2.59979625578436 3.11194123837751 2.59979625578436 2.59979625578436 2.59979625578436 2.59979625578436 2.59979625578436 2.59979625578436 2.59979625578436 2.59979625578436 2.59979625578436 2.59979625578436 2.59979625578436 2.59979625578436 2.59979625578436 2.59979625578436 2.59979625578436 2.59979625578436 2.59979625578436 2.59979625578436 2.59979625578436 2.59979625578436 2.59979625578436 2.59979625578436 2.59979625578436 2.59979625578436 2.59979625578436 2.59979625578436 2.59979625578436 2.59979625578436 2.59979625578436 2.59979625578436 3.3030517261556 2.59979625578436 2.59979625578436 2.59979625578436 2.59979625578436 2.59979625578436 2.59979625578436 2.59979625578436 2.59979625578436 2.59979625578436 2.59979625578436 2.59979625578436 2.59979625578436 2.59979625578436 2.59979625578436 2.59979625578436 2.59979625578436 2.59979625578436 2.59979625578436 2.59979625578436 2.59979625578436 2.59979625578436 2.59979625578436 2.59979625578436 2.59979625578436 2.59979625578436 2.59979625578436 2.59979625578436 2.59979625578436 2.59979625578436 2.59979625578436 2.59979625578436 2.59979625578436 2.59979625578436 2.59979625578436 2.59979625578436 2.59979625578436 2.59979625578436 2.59979625578436 2.59979625578436 2.59979625578436 2.59979625578436 2.59979625578436 2.59979625578436 2.59979625578436 2.59979625578436 2.59979625578436 2.59979625578436 2.59979625578436 2.59979625578436 2.59979625578436 2.59979625578436 2.59979625578436 2.59979625578436 2.59979625578436 2.59979625578436 2.59979625578436 2.59979625578436 2.59979625578436 2.59979625578436 2.59979625578436 2.59979625578436 2.59979625578436 2.59979625578436 2.59979625578436 2.59979625578436 2.59979625578436 2.59979625578436 2.59979625578436 2.59979625578436 2.59979625578436 2.59979625578436 2.59979625578436 2.59979625578436 2.59979625578436 2.59979625578436 2.59979625578436 2.59979625578436 2.59979625578436 2.59979625578436 2.59979625578436 2.59979625578436 2.59979625578436 2.59979625578436 2.59979625578436 2.59979625578436 2.59979625578436 2.59979625578436 2.59979625578436 2.59979625578436 2.59979625578436 2.59979625578436 2.59979625578436 2.59979625578436 2.59979625578436 2.59979625578436 2.59979625578436 2.59979625578436 2.59979625578436 2.59979625578436 2.59979625578436 3.2650180229635 2.59979625578436 2.59979625578436 2.59979625578436 2.59979625578436 3.26661495764191 2.59979625578436 2.59979625578436 2.59979625578436 2.59979625578436 2.59979625578436 2.59979625578436 2.59979625578436 2.59979625578436 2.59979625578436 3.14997929703986 2.59979625578436 2.59979625578436 2.59979625578436 2.59979625578436 2.59979625578436 2.59979625578436 2.59979625578436 2.59979625578436 2.59979625578436 2.59979625578436 2.59979625578436 2.59979625578436 2.59979625578436 2.59979625578436 3.18614183435273 2.59979625578436 2.59979625578436 2.59979625578436 2.59979625578436 3.17608306896042 2.59979625578436 2.59979625578436 2.59979625578436 2.59979625578436 3.07878727232066 2.59979625578436 2.59979625578436 2.59979625578436 2.59979625578436 3.0751254337643 2.59979625578436 2.59979625578436 2.59979625578436 2.59979625578436 3.25999495487418 2.59979625578436 2.59979625578436 2.59979625578436 2.59979625578436 2.59979625578436 2.59979625578436 2.59979625578436 2.59979625578436 2.59979625578436 2.59979625578436 2.59979625578436 2.59979625578436 2.59979625578436 2.59979625578436 2.59979625578436 2.59979625578436 2.59979625578436 2.59979625578436 2.59979625578436 2.59979625578436 2.59979625578436 2.59979625578436 2.59979625578436 2.59979625578436 2.59979625578436 2.59979625578436 2.59979625578436 2.59979625578436 2.59979625578436 2.59979625578436 2.59979625578436 2.59979625578436 2.59979625578436 2.59979625578436 2.59979625578436 3.19008785338756 2.59979625578436 2.59979625578436 2.59979625578436 2.59979625578436 2.59979625578436 2.59979625578436 2.59979625578436 2.59979625578436 2.59979625578436 2.59979625578436 2.59979625578436 2.59979625578436 2.59979625578436 2.59979625578436 3.26580903861444 2.59979625578436 2.59979625578436 2.59979625578436 2.59979625578436 2.59979625578436 2.59979625578436 2.59979625578436 2.59979625578436 2.59979625578436 2.59979625578436 2.59979625578436 2.59979625578436 2.59979625578436 2.59979625578436 3.14215221956444 2.59979625578436 2.59979625578436 2.59979625578436 2.59979625578436 2.59979625578436 2.59979625578436 3.06942971940629 2.59979625578436 2.59979625578436 2.59979625578436 2.59979625578436 2.59979625578436 2.59979625578436 2.59979625578436 3.28404026497614 2.59979625578436 2.59979625578436 2.59979625578436 2.59979625578436 2.59979625578436 2.59979625578436 2.59979625578436 2.59979625578436 2.59979625578436 2.59979625578436 2.59979625578436 2.59979625578436 2.59979625578436 2.59979625578436 3.03313128025029 2.59979625578436 2.59979625578436 2.59979625578436 2.59979625578436 2.59979625578436 2.59979625578436 2.59979625578436 2.59979625578436 2.59979625578436 2.59979625578436 2.59979625578436 2.59979625578436 2.59979625578436 2.59979625578436 2.59979625578436 2.59979625578436 2.59979625578436 2.59979625578436 2.59979625578436 2.59979625578436 2.59979625578436 2.59979625578436 2.59979625578436 2.59979625578436 2.59979625578436 2.59979625578436 2.59979625578436 2.59979625578436 2.59979625578436 2.59979625578436 2.59979625578436 2.59979625578436 2.59979625578436 2.59979625578436 2.59979625578436 2.59979625578436 2.59979625578436 2.59979625578436 2.59979625578436 2.59979625578436 3.07195668903267 2.59979625578436 2.59979625578436 2.59979625578436 2.59979625578436 3.29886172274126 2.59979625578436 2.59979625578436 2.59979625578436 2.59979625578436 2.98080741821271 2.59979625578436 2.59979625578436 2.59979625578436 2.59979625578436 3.63524919302644 2.59979625578436 2.59979625578436 2.59979625578436 2.59979625578436 2.59979625578436 2.59979625578436 2.59979625578436 2.59979625578436 2.59979625578436 2.59979625578436 2.59979625578436 2.59979625578436 2.59979625578436 2.59979625578436 2.59979625578436 2.59979625578436 2.59979625578436 2.59979625578436 2.59979625578436 2.59979625578436 2.59979625578436 2.59979625578436 2.59979625578436 2.59979625578436 2.59979625578436 2.59979625578436 2.59979625578436 2.59979625578436 2.59979625578436 2.59979625578436 2.59979625578436 2.59979625578436 2.59979625578436 2.59979625578436 3.49795787344468 2.59979625578436 2.59979625578436 2.59979625578436 2.59979625578436 2.59979625578436 2.59979625578436 2.59979625578436 2.59979625578436 2.59979625578436 2.59979625578436 2.59979625578436 2.59979625578436 2.59979625578436 2.59979625578436 2.59979625578436 2.59979625578436 2.59979625578436 2.59979625578436 2.59979625578436 2.59979625578436 2.59979625578436 2.59979625578436 2.59979625578436 2.59979625578436 2.59979625578436 2.59979625578436 2.59979625578436 2.59979625578436 2.59979625578436 2.59979625578436 2.59979625578436 2.59979625578436 2.59979625578436 2.59979625578436 2.59979625578436 2.59979625578436 2.59979625578436 2.59979625578436 2.59979625578436 2.59979625578436 2.59979625578436 2.59979625578436 2.59979625578436 2.59979625578436 2.59979625578436 3.10694865309437 2.59979625578436 2.59979625578436 2.59979625578436 2.59979625578436 2.59979625578436 2.59979625578436 2.59979625578436 2.59979625578436 2.59979625578436 3.09168813019347 2.59979625578436 2.59979625578436 2.59979625578436 2.59979625578436 3.47030050271378 2.59979625578436 2.59979625578436 2.59979625578436 2.59979625578436 2.59979625578436 2.59979625578436 2.59979625578436 2.59979625578436 2.59979625578436 2.59979625578436 2.59979625578436 2.59979625578436 2.59979625578436 2.59979625578436 2.59979625578436 2.59979625578436 2.59979625578436 2.59979625578436 2.59979625578436 2.59979625578436 2.59979625578436 2.59979625578436 2.59979625578436 2.59979625578436 3.10937730926642 2.59979625578436 2.59979625578436 2.59979625578436 2.59979625578436 2.59979625578436 2.59979625578436 2.59979625578436 2.59979625578436 2.59979625578436 2.59979625578436 2.59979625578436 2.59979625578436 2.59979625578436 2.59979625578436 2.85685819631722 2.59979625578436 2.59979625578436 2.59979625578436 2.59979625578436 2.59979625578436 2.59979625578436 2.59979625578436 2.59979625578436 2.59979625578436 2.59979625578436 2.59979625578436 2.59979625578436 2.59979625578436 2.59979625578436 2.59979625578436 2.59979625578436 2.59979625578436 2.59979625578436 2.59979625578436 2.59979625578436 3.08382354620843 2.59979625578436 2.59979625578436 2.59979625578436 2.59979625578436 2.59979625578436 2.59979625578436 2.59979625578436 2.59979625578436 2.59979625578436 2.59979625578436 2.59979625578436 2.59979625578436 2.59979625578436 2.59979625578436 3.12478781716686 2.59979625578436 2.59979625578436 2.59979625578436 2.59979625578436 2.59979625578436 2.59979625578436 2.59979625578436 2.59979625578436 2.59979625578436 2.59979625578436 2.59979625578436 2.59979625578436 2.59979625578436 2.59979625578436 2.59979625578436 2.59979625578436 2.59979625578436 2.59979625578436 2.59979625578436 2.59979625578436 2.59979625578436 2.59979625578436 2.59979625578436 2.59979625578436 2.59979625578436 2.59979625578436 2.59979625578436 2.59979625578436 2.59979625578436 2.59979625578436 2.59979625578436 2.59979625578436 2.59979625578436 2.59979625578436 2.59979625578436 2.59979625578436 2.59979625578436 2.59979625578436 2.59979625578436 2.59979625578436 2.59979625578436 2.59979625578436 2.59979625578436 2.59979625578436 2.59979625578436 2.59979625578436 2.59979625578436 2.59979625578436 2.59979625578436 2.59979625578436 2.59979625578436 2.59979625578436 2.59979625578436 2.59979625578436 3.34233340375088 2.59979625578436 2.59979625578436 2.59979625578436 2.59979625578436 2.59979625578436 2.59979625578436 2.59979625578436 2.59979625578436 2.59979625578436 2.59979625578436 2.59979625578436 2.59979625578436 2.59979625578436 2.59979625578436 2.59979625578436 2.98900452407651 2.59979625578436 2.59979625578436 2.59979625578436 2.59979625578436 2.59979625578436 2.59979625578436 2.59979625578436 2.59979625578436 2.59979625578436 2.59979625578436 2.59979625578436 2.59979625578436 2.59979625578436 2.59979625578436 2.59979625578436 2.59979625578436 2.59979625578436 2.59979625578436 2.59979625578436 2.59979625578436 2.59979625578436 2.59979625578436 2.59979625578436 2.59979625578436 2.59979625578436 2.59979625578436 2.59979625578436 2.59979625578436 2.59979625578436 2.59979625578436 2.59979625578436 2.59979625578436 2.59979625578436 2.59979625578436 3.15933867912396 2.59979625578436 2.59979625578436 2.59979625578436 2.59979625578436 2.59979625578436 2.59979625578436 2.59979625578436 2.59979625578436 2.59979625578436 3.06746869606695 3.62398612600803 2.59979625578436 2.59979625578436 2.59979625578436 2.59979625578436 2.59979625578436 2.59979625578436 2.59979625578436 2.59979625578436 2.59979625578436 2.59979625578436 2.59979625578436 2.59979625578436 2.59979625578436 2.59979625578436 2.59979625578436 2.59979625578436 2.59979625578436 2.59979625578436 2.59979625578436 2.59979625578436 2.59979625578436 2.59979625578436 2.59979625578436 2.59979625578436 2.59979625578436 2.59979625578436 2.59979625578436 2.59979625578436 2.59979625578436 2.59979625578436 2.59979625578436 2.59979625578436 2.59979625578436 2.59979625578436 2.59979625578436 2.59979625578436 2.59979625578436 2.59979625578436 2.59979625578436 2.59979625578436 2.59979625578436 2.59979625578436
Manes.15G037700.v6.1 4.17183998077708 5.05501740459808 4.90427852219411 4.18887900541116 4.04800994685953 4.02067279250175 4.11794181036883 6.54836162878124 4.10402458597672 3.73003826736833 5.18515601484175 5.39840089233896 6.30137287795403 4.67826395459256 4.65619434317595 4.55019152913346 4.79442938615711 5.80721903688476 3.54809303130482 3.89014654444277 4.25497613031465 4.97122564174552 5.47883675508077 4.15941099403544 3.53192955553866 4.82224499232333 4.43648220672504 6.62087585377557 4.03685567412286 4.12552501601777 5.23388325181897 5.0330252792055 5.5339826676193 2.59979625578436 4.08643227781096 5.04349293472747 4.29851119465621 6.59470189794048 5.44215729911005 4.64418644933936 4.39381909406622 5.35324581828291 5.76891546724826 3.76574463858324 4.01877022318174 4.39603948742538 4.94295612317128 7.2668104693429 3.96855627745452 3.53623203608649 4.15029956771519 4.20773397072069 4.33030496627757 4.85507014227994 3.30273000440967 4.20398165241724 4.84194720972685 6.56008160742555 4.23986962572266 4.55316832336097 3.52062149520576 3.35463609942184 5.26188169739114 2.59979625578436 3.69089779392592 3.98944661928918 4.51758399138999 6.05442229745836 4.6947690030737 4.15647047487751 3.45118233955962 4.61273843716737 5.58288119902044 2.59979625578436 2.59979625578436 5.06562752252431 4.96021735405087 7.07268956416267 3.94884331452239 4.90906631662939 4.02090076533829 4.20251779967808 6.39191715700323 3.91343157594147 4.26018185025389 5.731198611567 4.76286658910419 6.40276598592033 3.88719071150968 3.55480044490993 4.24359201923796 4.175317440456 5.34174828313027 4.43284373843705 5.6713578930303 4.95868092807407 4.87590665811482 4.55764776079113 5.42062869700754 5.09515369029906 2.59979625578436 4.33664377602716 4.55687116435612 5.02245443786946 5.12862405186618 3.73453100833969 4.02761966199521 4.78232789201219 6.62698301871687 3.50485837076424 3.58288439614787 3.56627389150152 5.0189425465449 5.4192164921649 2.59979625578436 4.18967018362555 3.96159561599773 4.93634759946383 5.34097587637508 2.59979625578436 4.4354859341469 4.2264266400351 4.86403900651833 5.90676085636435 4.46137613921194 4.25985682996248 2.59979625578436 3.21516294932886 6.87560603646102 3.79938721868522 3.61868305960293 3.74662764509982 4.83543005707172 6.14463438074766 6.28682201633368 3.2005024480778 2.59979625578436 4.19530967011314 6.62097354493553 3.16073271291655 7.04531023487295 4.3340106588268 4.52797303208548 4.57912481875013 4.54545822300715 4.81197334827156 3.71494525715551 4.98652969207638 5.44268250675753 6.11378370169449 3.18241641221583 3.73412781064583 4.1091360952405 5.08285787443018 4.08636883725555 3.26459823700284 4.65536257230136 3.97532631382236 6.2606435213963 4.00442899344656 4.06768871147266 3.65998495327592 4.59107908881119 4.66268196488726 3.39695909782473 4.02156810560779 3.78663384676346 4.3398309251168 2.59979625578436 4.14754036574546 4.33729279121815 3.51860111759208 5.21955720589151 4.96298652769545 5.29408580057262 3.87788450819921 2.59979625578436 5.16868484770393 5.72390028186613 2.59979625578436 4.47490259997231 4.61018073983965 4.59103542277005 5.77427382465149 4.32679977066669 5.3911290988726 4.99742039474156 4.15144122302112 5.83736419937752 4.42233986443056 4.72991246533869 4.78850637370139 3.99373237159987 5.13517629964122 5.32271941299487 4.94321489516073 3.29033908088661 4.89227703363519 5.54101406380609 6.31978233215414 4.41621985078679 3.72825270745898 5.23709785780715 4.25012848163437 5.24163961683964 4.46404324423256 4.22464656679446 4.76195350161057 5.17760431951437 4.98107611277976 3.77367409578493 3.48425876672712 4.78773608426425 4.3581191834761 6.4209744639277 3.79877250437651 5.05290272807954 3.3545076278657 6.15687126602615 6.72063061852529 3.7666745217418 3.74469268855702 4.54909591238994 4.41280065853141 6.74882063327635 4.43675566404838 2.59979625578436 5.04782811694261 5.41775509638884 5.67102628250029 3.85880065909908 4.09360244174011 3.74610372025746 4.6259726054992 6.41661683141575 4.62300989811763 3.86073559658219 4.53434494730975 5.21199808212821 6.0045180288724 4.42338481975009 4.91344871220676 5.26481232994004 4.23216952800356 6.01973794298505 4.34679367264773 5.13717780170955 4.94439999198879 4.82648200123543 5.97515197261287 4.21943385983775 4.3942645431775 5.48042901586487 4.86987948462519 6.22057462511502 4.72616907402841 2.59979625578436 5.10967369179207 4.67865821570949 5.37945619535374 4.40260246420216 4.10991350117216 4.59925386495165 4.93337163712758 6.62567345442168 4.52584521614711 4.2053627600211 3.96321499642831 3.97044904326303 5.67942954597487 3.35931070899168 4.34903028251845 4.78220285202025 4.31667846943674 5.79130303567406 4.38402246734263 4.72922758838726 2.59979625578436 6.11149711410758 4.36054307813705 5.73480408198859 4.28664776367349 3.16701465435691 4.11392091160315 5.82337637537806 6.85040924105488 4.15834573979964 4.08385788639321 4.31526339969202 5.20238558214562 6.35071687074173 4.53603268979734 4.36794739559068 4.59895008305527 3.86518276346593 6.13076154187292 3.45882666299881 4.79349124335357 4.50308666897805 3.88433315935748 6.22547216900163 4.51621031393093 4.5798457793541 4.57380922416177 4.94083240183765 5.90519074784425 3.14105343535606 4.60536122604007 4.37258234708417 4.08623548289939 6.35141151855746 4.57930919060717 4.82033355473364 3.89491900261085 4.33540432563976 6.06008787190956 4.56881824605895 3.45416095825858 4.43797733939349 5.48733449650069 6.7393354313155 2.59979625578436 4.89135007747943 3.72774205775371 4.67311402613402 6.26188019218869 3.57079195732032 4.48721610262526 5.20173360884877 5.11937917922949 6.90464974854425 4.00083462243532 6.28297791613009 4.01818399914702 4.84510004034684 6.06764437829493 3.97556743876879 4.42103653890399 3.35678698172305 4.28877916681286 6.67123810242893 2.59979625578436 4.41060784788035 3.6291041059735 4.06243930981971 5.80290916314409 4.03626264186206 4.59787841639945 3.43349796729455 4.02220527551592 6.29003775485782 3.88724372928017 4.12048276676236 3.78929237566466 3.17763575246582 6.22591151631658 5.56011979495851 3.79048400351769 4.39918828188329 4.81459010940698 5.26248328796197 3.68598495281727 4.7486374420555 4.21869772867626 5.22825937264739 5.75256007165491 3.93388340480447 3.99526236440819 4.11702790825811 4.97037484671068 6.36122932265967 3.74748651209472 4.93465452696671 4.10489660982896 5.81027717182897 5.21073048249868 6.38100239921365 3.800479234893 4.39812613746993 4.0336414342674 4.38329724643296 6.62933663121488 4.5373773801108 4.07714914042396 4.59517568161447 5.37581978175073 6.37280341582583 3.49030898711636 3.8234705398892 4.02797903875605 5.13212335087271 2.59979625578436 4.15320261950378 4.03287503074016 4.89260392446196 2.59979625578436 5.73772488101271 4.69460256770649 4.90523340989676 4.36533609943922 4.50712886038484 6.15429416198384 3.57041299923972 4.23067941863963 4.85382836719586 4.36983758403627 6.41494566579592 4.0154694072416 3.73805869531567 4.77398436351097 4.17748738386806 5.19658937927057 3.12339831546568 4.14690825064044 4.26509079117812 3.69209890104218 5.68148332914692 4.06127079942006 4.77736060558198 3.72285975990381 4.30532036892887 6.30885913897239 3.9459970941976 4.80787717416237 3.48869614937631 4.75997624840294 6.67144523417505 5.22333190536772 5.63505619907444 3.61037900404286 4.35047210788633 5.48905410882916 4.38169821238066 4.16788371765541 3.96474163586061 5.18227196196542 6.5348953707882 4.0222981549623 4.37885540131911 4.72591415896259 4.53097656826276 4.38196087200982 4.37698290587156 4.11044121592125 4.24748955913253 4.72457797933243 5.32640104279607 3.20412094079488 3.94233965432729 4.1758757284882 4.56599390073174 5.0619261454034 4.75388164065799 4.46339756559798 4.35695981407728 4.72963692121701 6.21527945090451 4.52830817133366 4.27639708117753 4.79114382170819 4.7529065240514 6.68307283528811 4.2602504023305 3.98842016332399 3.0680091370017 5.04586757332816 5.87762048759473 4.15578150694273 4.72620105995151 5.7418021316849 4.38979916507392 4.12948486021305 6.68977144463876 4.1384383533685 3.80524347386518 3.29190677361545 5.35874470056861 7.49693866210591 4.09557924827127 4.39272052798781 4.16844089843428 4.74256687448495 7.09772002598238 5.47575119639726 4.09996182081276 3.73972313281026 2.59979625578436 6.95228857607512 2.59979625578436 3.92364767085971 5.30031617607179 5.25688309264202 6.05961943892945 4.13579127560016 3.53428471141661 5.28965920266997 4.96423297769114 5.13154560164487 4.38627816225486 3.44342650184341 6.97660182300036 5.6543423955939 9.12237498019207 5.78880781818649 3.95237156371883 5.6908174660609 5.76439654986252 7.1347111435428 3.88481103793489 4.01568486327031 5.07380128529542 5.60276502752787 6.06932773082575 3.35798233036586 5.09503544078718 5.16086403007488 5.25611846682633 6.26886010243351 3.66946102265825 4.22236043332814 5.25066907555015 4.74552113005329 6.21307642000385 5.05251387959474 4.53366856272276 5.38624834599578 5.03489662312312 7.2883085882912 3.79771147640099 3.19311762549978 5.88722259689681 4.93392178192544 6.50179260291619 3.9038104019183 4.2821861767757 4.39183815085706 5.10883994410219 4.79617363451547 3.45162270172108 3.45314808470526 3.96259276784423 4.96560341402052 5.20988169638987 4.55801317838577 3.22180690923061 5.31834782838197 4.01563561930218 5.76132516208085 4.29464440405173 3.77863573177652 4.30483835102731 4.67518858301725 5.35315587637831 5.65202939339019 3.67968789655313 4.76774504833842 5.1565370475786 6.60684641234775 4.44259253221802 4.35129425269956 4.52521946497737 5.28266724344158 6.34235310496948 4.53378246214001 4.17112351917494 3.76610394418879 4.67894918101518 4.95590737041607 8.08803551169956 4.23682001680162 3.77941758436022 4.26954800455055 4.74399541057762 6.2295747076215 3.50360441488598 4.03768077184493 4.39542534691578 4.98869004609366 6.55439654179322 4.38275651510986 4.05382240138403 4.57559881655126 5.07996564732572 6.50666818092933 3.71122255122726 4.96296786462028 4.60766796157225 4.27335854150532 6.58112164015823 3.89274358706688 4.5499871313522 4.45148142388119 4.62418182417978 5.88780148793481 3.90720832049848 4.13856444306581 4.22398730986063 4.78027131680255 6.63532876830293 3.61072093684214 3.15066378465705 5.03637985248684 4.81998584925707 6.111999481402 5.41652145852244 3.77000473532773 3.96904596458225 3.53794707022842 6.08990162876039 3.67953587081363 3.8228855532456 5.28336600684521 5.52445889707807 8.09009577397768 3.95490085823409 4.50422311865572 5.52628670510674 2.59979625578436 7.69340967366654 4.6828847148228 4.48344017446927 5.40024849271182 4.29344294093944 8.67023157625737 4.52263728459041 4.07383590671022 4.75336636520333 5.21631662540804 8.29730486040138 5.91262939747516 2.59979625578436 3.95201576043433 4.46039545678925 6.3482390811137 4.33722006042985 4.79602505666491 7.04991150410253 4.9812605270716 4.40711821045092 4.15904493162123 4.31387006779032 3.92757747102017 4.84386034091256 6.630956081527 3.96582882824587 4.61836078385238 3.81894487985072 4.13916137357046 6.37647087776117 4.33366349290683 4.95185978795537 3.24766064870577 5.13313202369283 5.59393375039991 3.44859642076762 3.70818606824984 6.01087274982434 2.59979625578436 7.32954139523337 3.74192460119621 4.81799457174356 5.35312406952492 4.04450568037174 4.24604537450409 5.12758321780705 3.20854780368858 4.35135373117157 3.60314531494957 4.97105343269198 5.41887817436018 3.50979356917955 3.71233388196536 4.36033210604459 4.50479857633467 4.69787188431736 3.68940288429935 4.14618106881104 3.62172014672093 4.37552606238346 6.23104306526434 4.41188434840067 3.97993272338895 3.90840717251821 4.62272378579178 5.04674193833079 3.14315768447763 2.59979625578436 4.21664709689023 2.59979625578436 6.77814428110441 4.79587404593374 4.09549389941145 3.71937030295794 4.82190256382986 5.63367870759431 5.21090351264654 4.14786376302769 4.26963222818007 4.08664661954313 6.70993317126453 3.34414564086158 4.38516601556764 4.600519775268 4.53925209487428 5.93985667144488 3.76185652348974 3.79786838197514 3.36674922290519 4.75418929193671 5.20170218915605 4.92690869923493 3.23503948447659 4.21874415187265 3.47524811535511 6.29439629255911 4.30942732352246 3.83955901297806 4.64050583400074 4.14194018378867 5.50715190701201 4.39505253815544 4.76960599038408 2.59979625578436 4.03289231421822 7.59185972446925 3.92030111956724 4.89163409939888 4.21936772214156 4.38421152707489 6.74696937968878 5.51042824152206 3.80587184726714 4.21862218544281 4.80506683968904 6.9579440590899 5.07848390824826 4.88131473026624 3.94602480720895 4.66070521076106 6.7289442420229 3.63732703474947 5.34002536571525 4.20152419685369 4.9536085618613 5.96890601889462 3.92702060530145 4.6130087313599 3.95129183154967 4.22304477267185 5.35697124318591 3.53635640865754 3.83478323732567 3.34875050887515 5.29633239663221 5.76765559336331 3.65652674798494 2.59979625578436 4.6202321934558
Manes.15G037800.v6.1 2.59979625578436 2.59979625578436 3.63623345934343 5.00517427976827 4.10720742203115 2.59979625578436 3.15816018115106 2.59979625578436 2.59979625578436 2.59979625578436 3.23734708650533 3.89829373058726 4.01598277474177 6.91268575233272 5.40460783650123 3.1581819852139 4.29049136268557 5.05673170833259 6.4770802567682 4.37243313713793 2.59979625578436 3.71802382302551 2.59979625578436 3.34898337200862 2.59979625578436 2.59979625578436 2.59979625578436 2.59979625578436 4.23901665491107 2.59979625578436 3.28513972525459 3.8483672408052 4.24289168513582 5.26293861432379 5.1574056596783 3.16878379002956 3.39406740467135 2.59979625578436 4.29603853319914 3.15137780479602 2.59979625578436 3.04922317902088 2.59979625578436 2.59979625578436 3.19842031549437 2.59979625578436 2.59979625578436 4.11155110495989 4.73895642600873 5.06649802592085 2.59979625578436 3.40243768725699 2.59979625578436 2.59979625578436 2.59979625578436 2.59979625578436 2.59979625578436 3.48202483941218 4.82036040352455 4.23106942644954 2.59979625578436 2.59979625578436 2.59979625578436 2.59979625578436 3.15500955286225 2.59979625578436 2.59979625578436 3.19194094230314 3.12093291120984 2.59979625578436 2.59979625578436 2.59979625578436 2.59979625578436 4.68113159220027 2.59979625578436 3.28754744734438 4.25398204200262 3.86698300790617 5.46122295837605 4.70197097423015 2.59979625578436 2.59979625578436 2.59979625578436 3.47624966748319 2.59979625578436 2.59979625578436 2.59979625578436 3.24852250119544 4.64943372686207 3.79545467030766 2.59979625578436 4.32483833915253 3.60878346568707 4.76352329194143 2.59979625578436 3.40126091377021 3.00717831127145 3.61328877298459 3.54917772278016 4.16824842846476 3.6528856630646 3.10849398345359 3.31634635312898 3.54365946573046 2.59979625578436 6.04536143589579 3.25897070105676 3.00944776328652 2.59979625578436 2.59979625578436 2.59979625578436 2.59979625578436 2.59979625578436 2.59979625578436 2.59979625578436 2.59979625578436 2.59979625578436 3.097772256188 2.59979625578436 2.59979625578436 2.59979625578436 2.59979625578436 3.69321142027015 3.3030517261556 5.39625630627585 2.59979625578436 2.59979625578436 3.6503738896489 3.9016924230135 4.00429153483328 3.19609879642221 2.59979625578436 3.0212344291614 3.0891275296357 2.59979625578436 2.59979625578436 3.23404875933684 3.5512943216041 3.83572699616489 4.12443202986697 4.88298795962362 3.1779458868114 3.79303507615621 3.79945715087772 6.13621943681708 3.87328897205986 2.59979625578436 3.69430075694107 3.89920949385435 2.59979625578436 4.6243463069931 2.59979625578436 4.03763218464974 4.42423552295148 5.17804454867252 5.27379419265954 3.13846362547094 3.78424561610176 3.6441493081931 4.92286792421397 4.16040063351204 2.59979625578436 3.51663380570461 3.27009222077054 3.5701883979893 3.33191960041971 2.59979625578436 2.59979625578436 2.59979625578436 3.47527778647275 2.59979625578436 3.65507811070983 4.11713567805442 3.94832445954644 5.71031359117763 5.33655100072626 2.59979625578436 3.32270141304433 2.59979625578436 2.59979625578436 2.59979625578436 3.2233869813897 4.23356743523471 3.27853162965225 5.14003110039998 4.62951183180428 3.16817936116962 3.58961275319945 4.55413044150036 5.56064084799464 4.50545823188404 2.59979625578436 2.59979625578436 3.35923288868612 3.81356006800688 5.01221490663715 3.56747809674052 3.13848911460483 3.11547170492856 4.38537597365759 5.13604729390669 4.41453966895415 3.16689536194367 4.09050093143674 3.83335999253602 4.40806397521063 4.72784365590499 2.59979625578436 3.0737295239543 3.02986544421834 3.44097522767948 3.32563966480586 3.73616914873223 3.42444996502386 3.37140050762372 3.50450419362394 4.12146860080129 3.1364641154621 4.22440829113689 3.33238703215835 4.73631384246985 3.4196932705789 3.38420121746441 3.69061479667926 4.03994574730643 4.13027688582366 2.59979625578436 3.87965913939567 2.59979625578436 3.36755256724442 4.79368012622258 4.09360244174011 3.33599306581088 4.6259726054992 4.36675234604389 4.62300989811763 4.59514074163383 3.19677433375722 2.59979625578436 4.00773958451904 3.69747997952202 2.59979625578436 3.40715241739593 3.82537162604514 3.08827779899346 4.68599228095206 3.72219487660684 2.59979625578436 2.59979625578436 3.06159220116022 4.48204537933191 3.23218886600296 2.59979625578436 3.08092639916607 3.31551071989798 5.47030226435616 2.59979625578436 2.59979625578436 4.08592064442753 3.40954712367928 5.861324886207 4.10991350117216 2.59979625578436 4.03848151666033 3.07878727232066 5.61162438717273 3.88263538015512 3.40605524568637 3.5157666023938 3.0751254337643 2.59979625578436 3.68464331108315 2.59979625578436 3.62863518361895 3.25999495487418 4.65076715593565 3.69189906155576 2.59979625578436 4.25161846552987 3.37680082021844 3.88480196406123 5.15154603973663 3.71368014863504 3.58284287608087 3.8576577601785 3.53813333396401 5.10546347262195 4.15015005942538 3.80018150959644 4.48138240452108 3.85978030151669 5.46623008925639 5.97867580203295 4.1162160226387 3.64350806188927 3.94042747078696 5.80050009712347 3.44035222820752 3.18590979373873 2.59979625578436 3.05906766596064 3.3438924755943 3.53974293861542 3.45735620413597 3.3940982972193 3.45643796967227 5.2780833333041 3.85705474077245 3.95544129396137 3.14562636105081 3.88593967986865 5.70782220090872 4.01726857820229 3.76550897345009 4.51553293813836 3.38883758703688 4.56881824605895 3.92356263648021 3.86855734942752 3.9547866164985 4.37878897494677 4.20268331504518 3.17865863106762 2.59979625578436 2.59979625578436 3.26580903861444 2.59979625578436 2.59979625578436 3.62768581900999 3.83707874515466 3.93102905613678 4.45459824340433 6.28297791613009 3.51786239715108 3.06622404529752 3.36253590573726 2.59979625578436 3.15767287045227 3.35678698172305 3.78065242315859 3.36241783843061 2.59979625578436 3.51261602950284 2.59979625578436 3.17283095979864 3.36370173476972 4.46297955669042 3.81186068293734 3.43349796729455 4.02220527551592 4.26094551150411 4.57545927825513 4.35616953860158 3.20704156102309 4.47916531704845 4.26644426316381 5.18309001749618 5.17275367885211 2.59979625578436 3.92336526354409 2.59979625578436 3.44886050587142 3.22380152582246 2.59979625578436 3.34338385331662 3.0825107763154 4.48582666147482 3.99526236440819 2.59979625578436 3.38788451366808 3.03313128025029 4.44328764391147 3.80321908370672 4.64940991342969 3.35883779744775 3.63197870718994 3.72435238167167 5.29044030356472 4.51241665733803 2.59979625578436 4.62296677775467 3.15073138801272 3.00763695540965 3.60767739904696 2.59979625578436 2.59979625578436 3.19947538049542 4.17253446580408 2.59979625578436 2.59979625578436 3.66056050234826 2.59979625578436 3.45810852995427 6.25817141309703 4.40179599829866 2.59979625578436 3.94148808173331 4.89109696690699 4.12359384027158 2.59979625578436 3.99398587758253 3.14919715036927 5.08019943107666 4.4249266853067 3.16746079526105 3.88815639471644 4.18217653958045 6.30040526795129 4.5915278521319 2.59979625578436 2.59979625578436 3.26461794271564 3.12339831546568 3.5865668184866 2.59979625578436 2.59979625578436 3.68984673265129 4.40783125768278 3.13125931646859 2.59979625578436 3.04961902926352 3.13708430358419 4.98942613187267 4.13780280452822 3.48869614937631 3.12630467899536 3.45109885259742 4.46212903778732 4.31111376589282 3.82574288094967 4.00299839987978 2.59979625578436 5.11496736765769 4.48026976972743 2.59979625578436 3.72476496377402 3.43964218646116 2.59979625578436 3.61601268946692 2.59979625578436 4.62648645315871 4.85657396376925 4.23734485464685 3.76287120541303 2.59979625578436 3.42271491525921 2.59979625578436 4.40479134559428 5.49656357803235 3.26967113465158 4.10435273656254 3.41241579629101 5.59805818625015 6.98454047837251 3.35371734162331 3.61979586901477 3.50069880805217 5.33936178647863 4.03762783876908 3.62110143186392 4.06628124964818 4.50030546295362 4.46259092889771 4.39118809032421 3.25910669545783 2.59979625578436 3.60301848506402 5.64968003876962 4.22331116796919 3.00594591942254 3.62276432158505 4.52286384679647 4.13900001417604 5.83092376678083 5.64248553832682 3.29190677361545 4.97309427673104 4.93578006322342 5.19532529606034 3.90571590500452 3.1782393393218 3.37227797937422 2.59979625578436 2.59979625578436 2.59979625578436 2.59979625578436 2.59979625578436 3.67936739780813 3.52086051291967 3.11516147797062 3.1553627006671 2.59979625578436 3.23608720942091 4.05485792033728 4.24526428880769 3.62970343240219 3.28610162710445 2.59979625578436 3.16980602888094 2.59979625578436 2.59979625578436 3.72759337620279 3.33126977399767 4.74541587305235 4.89313064396601 2.59979625578436 3.91122640800038 3.71192966921496 4.97731089525818 3.48797309690425 3.11486485550114 3.12404357264528 3.48381109612499 4.65701709879429 4.60405323214141 2.59979625578436 3.23026995721046 2.59979625578436 5.4541695662425 3.94615840815916 2.59979625578436 3.13561726277176 2.59979625578436 3.9014299356621 3.6867508036148 2.59979625578436 3.29901172108088 3.46202811036683 2.59979625578436 3.19311762549978 2.59979625578436 3.16296043660998 3.08499272863383 3.36940304494811 2.59979625578436 2.59979625578436 3.63146421946987 3.56736478650805 4.98317656392985 4.7626906115746 2.59979625578436 4.68546670263117 4.25518527308797 6.02814069579661 4.36761987537031 3.17879938663296 3.11791344840348 3.31680275846176 5.99487676736655 4.93547946379605 2.59979625578436 3.32506186180071 3.33692940409424 4.99350654356429 4.8394929011967 2.59979625578436 4.68300005228845 3.89343169435146 4.44259253221802 4.12192686227689 2.59979625578436 2.59979625578436 3.11190764297675 3.64488221720875 2.59979625578436 3.53091301288657 3.2004768242502 3.72313740150032 4.50725151210669 4.55978967250782 4.60411684613702 3.42048852473569 4.74399541057762 3.79751102332245 4.3313064201971 4.63261241683237 2.59979625578436 3.66593204232818 2.59979625578436 4.99874918837956 3.64876012622529 2.59979625578436 3.31465907983017 3.75950738938113 3.8116874285706 5.10154295957484 2.59979625578436 3.60091484347649 3.75676762154256 4.77800830052544 4.26461744519473 2.59979625578436 3.07652576753501 2.59979625578436 4.1767194212877 4.32401939267381 2.59979625578436 3.31429537738927 2.59979625578436 3.3217847703779 2.59979625578436 2.59979625578436 4.04785316127455 4.20433478037304 6.38479241559494 5.06566290584542 2.59979625578436 3.90506566321177 3.92627185587959 5.12021846696459 2.59979625578436 3.23836589690278 4.37609724038108 3.92134774835942 6.52780509432093 4.31105357915929 2.59979625578436 2.59979625578436 3.51685704885919 5.15888063434543 5.45214537217677 3.17254904508025 3.448631920834 3.95414086578989 4.96996012660828 4.18166335394134 3.30409561387671 2.59979625578436 3.87185768498458 3.51082790168131 4.98574003949392 3.71664159246952 3.25815219576688 4.40546711664691 5.0204693538057 5.79728523811358 2.59979625578436 3.85806845766043 2.59979625578436 4.50016438504584 3.170552578228 3.4568536655671 3.93630430115781 3.84296024738036 4.13393462046918 4.03974821756537 3.4742952044758 3.44986319488193 4.41480218225622 5.1182964331115 3.29367264049087 3.24766064870577 2.59979625578436 3.1277135856963 3.29609969080235 2.59979625578436 3.59423054881486 2.59979625578436 3.3686302546408 4.17769081426287 3.73504840707269 2.59979625578436 2.59979625578436 3.0324307448167 3.31593868767472 3.98431528987542 2.59979625578436 3.31627055002502 3.78119010223562 3.37134793688836 2.59979625578436 5.18432384166254 2.59979625578436 2.59979625578436 2.59979625578436 3.68940288429935 3.28474754635573 3.62172014672093 4.46516318913713 3.59471913209586 4.34305048996061 4.29703684562333 3.07631577613061 3.28670441964339 3.4369702240479 3.36381581629909 2.59979625578436 3.23817512837546 2.59979625578436 3.89359831116327 2.59979625578436 3.14928056722215 2.59979625578436 2.59979625578436 3.36362012377228 3.73144554285709 3.17004009026973 2.59979625578436 3.32449490963803 3.96879726525581 4.98108160020477 4.78207762391824 3.88284663757265 4.08963289548746 3.69911873260326 5.25313575882273 4.45675234984149 3.6723757901802 4.11977767050385 3.94197673699537 5.4001790007653 4.96593006366991 2.59979625578436 3.95496820445647 2.59979625578436 3.84194986125449 2.59979625578436 2.59979625578436 2.59979625578436 3.55735590474518 4.80927262227293 4.38737303727359 2.59979625578436 2.59979625578436 3.24895042512516 5.85188530565835 4.35397056859398 3.3939317028683 4.01444488429516 3.85218514393619 4.85230954746153 4.64504393756029 2.59979625578436 3.22145036302252 2.59979625578436 4.00341907089061 2.59979625578436 2.59979625578436 3.72791025041151 3.43325699342525 3.78979541414061 3.8655649995876 3.23170429409391 3.66929908841205 2.59979625578436 4.19994745043866 3.82188759393335 3.09288309947995 3.46972008704662 3.91654335422461 6.06901424101653 4.85540982314896 3.34875050887515 3.75692974839097 2.59979625578436 4.12974799444061 4.8516063604115 3.12790887429037
Manes.15G037900.v6.1 3.14683983215409 4.12294770149171 2.59979625578436 7.51278258964085 5.66187505904253 3.38078536465957 3.15816018115106 2.59979625578436 6.28050937242872 6.31321964069075 3.49438284815064 3.48120591205738 3.11804907243019 5.63625254012545 5.55333704546579 3.1581819852139 3.13614105965968 3.80123086013542 6.58345032129376 5.21095998477064 2.59979625578436 3.88105613127894 3.13138655775315 7.41557609914617 6.16731146384665 3.96240462963678 3.16295777007222 3.20900055990681 6.7487042341448 6.16843801578116 3.28513972525459 2.59979625578436 3.17378617670681 7.5616895166809 6.70044593349406 3.39941693038722 2.59979625578436 2.59979625578436 3.91152548879852 7.51760600186387 2.59979625578436 2.59979625578436 2.59979625578436 8.04904472837995 6.86574933331714 3.44390932706295 2.59979625578436 3.38114915188791 5.21599604005934 8.99238158184218 2.59979625578436 3.06715486812035 2.59979625578436 7.4227095607327 7.87698048003755 2.59979625578436 3.1130976494983 3.48202483941218 7.5312424340745 7.40521370641245 3.25634658216568 3.13655648183482 2.59979625578436 2.59979625578436 3.55012442582142 2.59979625578436 2.59979625578436 3.43153906783138 7.50972084606517 6.20520798236761 3.20611898545288 3.21186130151986 3.13708551334606 5.36305375509599 6.1775680108337 4.0857042864662 3.63077662772523 3.06039705082243 6.53804574752058 5.12131591024853 2.59979625578436 3.23212901003371 3.72904501437955 8.06226717890376 4.26018185025389 2.59979625578436 2.59979625578436 3.06043028247974 6.35398754617317 4.80144522482332 3.70765324548476 3.14815201337652 2.59979625578436 6.25667778036778 2.59979625578436 5.45673849785762 3.30083189186928 3.32365439216886 3.03047401906305 6.69678290355749 7.44260016337665 2.59979625578436 2.59979625578436 2.59979625578436 2.59979625578436 7.8496294487042 3.25897070105676 2.59979625578436 2.59979625578436 3.86035663684186 7.75001834225097 2.59979625578436 3.05008182588941 3.55255446331805 5.67228931414433 5.62515386607477 2.59979625578436 3.30063053759635 2.59979625578436 8.1118087868385 7.61128432703979 2.59979625578436 2.59979625578436 2.59979625578436 6.77265407051346 7.33558121253642 2.59979625578436 3.21516294932886 4.38748088629711 6.41563634027665 6.22223933963105 3.74662764509982 2.59979625578436 2.59979625578436 6.62043687392438 5.24062733933595 2.59979625578436 3.27858906737281 2.59979625578436 8.24949672173348 6.0576859411261 3.00996798027269 2.59979625578436 3.03461879545996 3.46737055924807 3.57533447128517 3.16768203400873 3.38277700222404 2.59979625578436 6.75329802676817 7.44511021763377 2.59979625578436 2.59979625578436 3.10037248322062 8.46475501411462 7.00497256456448 3.3572885702161 2.59979625578436 2.59979625578436 5.99086009624384 7.3337142417296 3.04070355142447 2.59979625578436 2.59979625578436 6.89571365982536 7.80274303508148 3.45050421449097 2.59979625578436 2.59979625578436 4.87197501642176 5.03568627277779 3.51860111759208 3.50199777250438 3.39684887833031 4.33310250314903 5.26519293292486 3.16417745732558 3.11361203837832 3.28761616215826 2.59979625578436 4.28981932819686 2.59979625578436 3.02883382542909 2.9940602321428 7.47646150972054 7.47537470743956 3.16817936116962 3.23306554339514 2.59979625578436 7.45723041338206 3.44756539621456 3.46486109286453 3.24239127858813 3.47346663669662 3.31409563067317 8.58155831043372 8.91503555979403 2.59979625578436 2.59979625578436 2.59979625578436 8.86650713500738 9.19960070785226 3.71345399818543 3.48529138983509 3.32619170863699 8.93565571205471 9.10650318175195 3.22829425332205 3.41353882279526 3.02986544421834 8.90214282992979 8.83140557905251 3.73616914873223 2.59979625578436 2.59979625578436 7.51846177092182 7.8914658877805 3.51907024373083 5.75804160776532 3.02576765931864 7.48015937190626 6.74112689468143 2.59979625578436 3.23943786201555 3.2650180229635 8.41144864230525 4.91876954241526 3.87965913939567 4.72669514704258 3.26661495764191 8.35185546929823 6.83849622394097 2.59979625578436 4.43785969738629 3.66084073289557 7.97598094930494 8.50586483401124 3.19677433375722 3.61254156417268 3.14997929703986 8.05548640869922 8.43060080602503 2.59979625578436 3.26876126171489 3.67242295231915 7.24280344840124 7.42639642830399 2.59979625578436 3.73996799412852 3.25014544349024 7.72798826178893 8.40878497840955 2.59979625578436 3.27713638788058 3.01582169102262 6.99398693301277 5.83224570338506 3.60454462823474 3.79301759064037 3.40954712367928 7.2687123796413 7.4850141346112 3.43655961124501 2.59979625578436 3.54517870254472 6.50260259976489 7.71152585835317 4.39688479294057 3.76993209506102 3.0751254337643 8.48450168553374 6.82148162560541 3.14632375028407 2.59979625578436 3.25999495487418 6.99443456667901 7.27204692755526 2.59979625578436 5.80047894455779 3.76883990120799 2.59979625578436 7.50983917821031 8.38689940855446 3.30150379084556 3.73159039278313 2.59979625578436 8.97615143618141 8.74340186252624 3.80018150959644 3.90049795760024 2.59979625578436 6.81302883978475 7.58333105941408 4.01217389169185 3.64350806188927 3.21644556534013 8.79335112772261 7.81854481589562 3.87727191442339 3.30235343986351 3.05906766596064 6.47895923473927 7.05668430306258 3.79594636549562 3.83366973273459 2.59979625578436 8.50878730925983 8.56134121476 3.66460190285215 3.90030720244625 3.88593967986865 8.41175978771525 8.07822675556039 3.19442034293909 3.24569782192461 3.50726645208533 7.24366325704075 8.36365742784948 3.51092040624305 5.17113702704077 3.89502161092046 8.15685771792075 8.08284469071423 3.11444189945037 3.44068119535472 3.07280994667388 6.92593801364384 7.38503236535594 3.62768581900999 4.13918141603811 3.82175856716567 8.75891244279867 6.28297791613009 3.25434752792638 3.80396933268646 4.90568086139836 7.1425683920374 8.75925624663689 3.35678698172305 3.29403745424245 3.36241783843061 4.54807081784639 9.0783945086841 4.02754722630839 3.57990205239251 2.59979625578436 9.11612220278171 9.22535151752053 3.76349752466115 3.71852051554227 3.71999682860615 7.97377747864788 8.58809291675714 3.20704156102309 3.58791938660392 3.08587502403935 8.19659204477894 7.55887539158916 3.37363417613735 3.15584307376082 3.85195295809741 7.88697246290979 6.93550114380214 3.44044597459969 3.55299247203008 3.92447031443632 8.47645051471845 9.67170064373745 3.38416193941179 3.82433329712522 2.59979625578436 8.5696199812763 8.80494932376973 8.17222222677866 4.07088407117361 3.44837432885348 3.17264699689973 7.9032378983359 9.32997073848427 3.29707522516397 8.33062995490002 2.99054227134901 3.30161108955818 8.4518225160043 4.09741551169217 3.13786835974162 3.19947538049542 8.71862872553832 8.96790200784084 3.62942684418572 3.52342389776374 7.24525517345094 8.49425575558942 7.21102239864179 3.54359859920675 7.11355049853207 3.39262644786142 8.01692692878202 8.81571533283027 4.15030648282747 3.9195034677521 3.37221118168512 9.00011559149399 9.48267072899785 3.9495082912954 3.14025367911579 3.8201230699138 8.68309934368279 9.23675425946855 3.14391809079161 2.59979625578436 3.26461794271564 8.92939247886877 9.89122406627206 2.59979625578436 3.45372448926146 3.4519326062339 8.79898931613521 8.90326489792897 2.59979625578436 3.37279228920747 3.13708430358419 8.11221702573362 8.58051641919099 3.37256917773833 3.50203005288194 4.0357668921639 8.16477065851868 7.68391129857036 3.32153583160461 4.08149447416194 4.29949062908944 7.75323064424572 8.01984786327018 3.30108436898664 3.17286485156 3.28868788740215 7.67566216295725 8.25536545145609 3.26472095490408 3.30569620533089 3.84060021691919 7.39441040047599 7.39083921657863 3.58442279894073 3.01541759514865 3.73391719046449 8.59854301856008 7.50069568970004 3.64546236757875 3.89762125072699 3.07306420648377 7.27036801239041 7.63515610996295 3.35371734162331 4.23738456654152 3.33926872403034 6.99854582083749 8.03881942185046 3.7714153316878 4.22377357729133 4.92234854768577 7.66670911713432 7.5873417231672 3.52443037232006 3.89736573842457 3.81697151199171 8.41087765703235 8.62998835786965 3.29873799986109 3.44069989855465 3.76240790581189 3.01490231394773 8.82047078419802 9.25539117661381 2.59979625578436 3.04596543434785 3.56431211964338 7.891665277706 8.74589437824416 3.58892620692437 3.04931507854715 3.35064364855437 9.21975819324537 7.02342609029366 3.73972313281026 2.59979625578436 3.23264526912839 7.40170246245023 6.19746626052658 2.59979625578436 3.09854109867356 3.05152976655718 8.55737708297243 6.38662923106755 2.59979625578436 3.43651712881194 3.14868655853493 8.07613814386256 7.81520529230714 3.32965303865418 3.17435855558807 3.11976522407249 8.09529670342006 8.51112569139271 2.59979625578436 3.78036332938571 3.10694865309437 8.79262453613393 8.17302183515558 3.32444621738729 3.3372256094953 3.6155055741188 8.53165482056522 8.45991292383023 3.29891955515538 3.04736748769776 3.44382243362458 8.24157089782272 8.49194887598205 2.59979625578436 3.3533297151516 2.59979625578436 8.79725834824 8.39891693325147 2.59979625578436 3.57941440235744 3.99590527404699 6.17175938890886 7.64492830937285 2.59979625578436 2.59979625578436 2.59979625578436 7.889840801205 8.45597403289038 2.59979625578436 3.33689537073237 3.29025677866774 8.85288525860348 8.59022720026004 2.59979625578436 2.59979625578436 3.33697494199146 8.19716324317023 8.34686161595367 4.07666074946285 3.32869148150303 2.59979625578436 9.34908844725985 8.23034143098816 3.83844866546774 2.59979625578436 3.5448296117227 8.21878339337418 3.97414549722241 3.32590215093667 2.59979625578436 3.39613763158741 8.74998055764179 7.65527417795587 4.36196570826451 3.76896098642364 2.96285904255512 8.23076557431059 7.56995495767597 3.32593040474478 3.6259675130652 3.11225860773288 3.06791717975771 7.78306776575022 5.23680592595026 4.08896076123637 5.43846308275631 3.5866975655272 5.05036393299678 9.51184137055766 4.00524347023842 4.49974384603744 3.52338752856881 7.50503714975702 6.72152412975531 3.23796702278507 2.59979625578436 3.66297563908253 7.11729297074134 7.60083552626491 3.759045560907 3.18542993688362 3.22990884353066 8.1318546508075 5.78701671025507 2.59979625578436 3.82930344203147 3.34310554963969 6.78620854973393 8.695614095726 3.71287232000139 3.98913164878897 3.49948415980588 7.95185654437411 3.68263909842841 4.4131675108357 3.64429143936982 3.21175968271509 4.26260924848614 4.62493721271462 2.59979625578436 3.53794707022842 4.01135707798147 8.53637103159392 9.20856371518643 3.49579071812971 3.78646604316083 3.23953822414247 6.98753733813619 8.04697170596956 3.46429402943855 5.45667075841334 3.0640794104873 8.3043991244778 7.52901348378004 3.40464306295055 3.448631920834 4.07356538823346 8.19990911358522 9.10963762375993 3.30409561387671 5.21631662540804 3.98502212357155 4.68289342987098 4.98574003949392 4.14418559413127 3.25815219576688 3.64505721057814 8.50670787680414 6.28305221644401 2.59979625578436 2.59979625578436 5.77481682090605 7.99685928961394 7.72714352187857 4.7081575145768 3.803218555989 2.59979625578436 7.3360404272307 5.37737729705912 3.81894487985072 3.33857317196314 3.45357611062151 6.06178106626707 3.29367264049087 4.23875623856873 3.40690696027832 3.75568684208873 7.46568360075675 6.08634151592096 3.74095456484091 7.02462233207882 3.14662082988331 7.14491033176058 3.83743576936294 3.54481604786255 3.64178627644869 3.34368402516979 2.59979625578436 7.61447115847674 6.99017113540067 3.10899527952792 2.59979625578436 2.59979625578436 6.08935712422292 7.9172301693648 3.18764437601324 2.59979625578436 2.59979625578436 7.94778267641588 7.73564004254168 3.11870604035815 3.05627301234867 3.01265836496538 6.58694529930552 8.6928259615231 3.41790356109809 3.08778501908917 3.02276451142146 6.50620078501071 2.59979625578436 2.59979625578436 2.59979625578436 3.19378284176863 4.79587404593374 7.58958753634856 2.59979625578436 2.59979625578436 3.14301693326046 7.60033908615277 8.89031194533108 3.21892146666363 2.59979625578436 3.23023422384682 7.34011671485316 7.64122010286196 2.59979625578436 2.59979625578436 3.38630181835361 7.11314686485679 7.76380781524029 4.08532605132558 3.6982624709496 3.06152639500709 8.08356640998429 8.88596547281434 2.59979625578436 2.59979625578436 3.06746869606695 6.63456922354803 7.44058361463869 2.59979625578436 3.51759668946461 3.55735590474518 6.90788281757235 6.22870839564015 2.59979625578436 2.59979625578436 3.51041138144057 8.18244874983864 7.26977739548262 3.56654590433154 3.43782853744042 2.59979625578436 4.94333254599059 8.43092272874361 3.3537310595367 3.35830155079992 6.9579440590899 6.74049031124194 4.84110733217122 3.21916247304854 4.15912911533066 3.08541878809132 7.64078867985222 6.75404717692004 2.59979625578436 2.59979625578436 3.25239247268295 4.6911916729925 2.59979625578436 3.09288309947995 2.59979625578436 3.54645731268943 5.67496827960701 6.61890770854148 2.59979625578436 3.08270106822196 2.59979625578436 7.17476952723713 6.82230821483519 2.59979625578436
Manes.15G038000.v6.1 4.00019401878903 4.42826423694023 4.95786750936303 3.94796231805775 3.59768416077194 4.19440761449037 4.11794181036883 5.60864146235664 4.40632380015334 5.05315915302769 4.26590112125068 3.96382649663075 4.90066304342697 3.44305187794855 4.38547449909553 4.28002511614526 3.97442481880855 4.58180910017937 3.27626599380655 4.37243313713793 4.42859187535835 3.88105613127894 5.65876022620164 4.20916292237582 4.38129522166981 4.2413681911443 4.13004080913633 4.3345954139311 4.41131441014984 5.05870089486127 3.76602521169168 5.0330252792055 4.87505934534338 3.19522409136653 4.57001279011813 3.39941693038722 4.13500994265618 5.15672210021533 4.6688296873336 5.14162979059614 4.63454447226334 4.30396182427284 4.70602977151372 3.76574463858324 4.90472248966492 4.39603948742538 4.5541244778177 5.49233209882582 4.13694463208271 4.04532955057391 4.40405180009568 4.3149817465943 4.93357002818593 4.480814768753 4.11639527973144 4.52194924810261 4.88216487654696 5.46032203391726 4.43497640120637 4.49514693664387 4.70266724377004 4.92791619445644 5.95793199442446 2.59979625578436 6.1433526896589 4.61503548420829 5.27819560543648 5.6044265545943 4.43422888313979 5.10279881932545 4.69589217359899 5.53035241384092 5.79941288691119 4.68113159220027 6.1775680108337 4.62490631543042 4.70349205159988 5.00761199249358 3.94884331452239 4.21478384192579 4.22120669152832 3.6785121503149 4.47188748511223 4.70573458748037 4.92201182942492 4.75348635040299 4.61951801467406 4.94851164827515 4.79795325409755 4.70846139185161 4.75654633841196 5.60274549985712 5.98336387051511 4.63215113481558 2.59979625578436 4.58682381998682 4.85069608902987 5.05999737250996 5.89236701171543 4.6290225702552 3.42255166707302 5.11566951207597 5.32955022803045 5.83761885437881 5.89057866898297 3.48751956741113 5.4419769378373 5.07326277033825 6.03443391311132 4.7192240701269 5.49022262179694 5.33604986169922 5.33577782233554 5.92751840614519 2.59979625578436 4.40903198082104 5.44880569477024 5.07230082515183 5.86783578585652 5.90676489446842 6.04937861051595 5.7379562430409 5.80792547696356 5.87060826488274 5.48944874514333 5.29734256288408 4.67263459612452 4.58685620751371 5.42468388672317 4.2535313721841 5.65132343906776 5.05394313225289 5.01561384172992 5.29844426096387 4.96164833030015 4.54503116787365 4.71146998679297 5.15781048340009 5.57283494667035 4.4299842352032 4.6976247488972 5.18069660245561 5.49717924694369 5.99329396717922 4.85430333697697 5.02630814947807 4.90328896041169 5.72532909848053 6.15853521857982 4.9128248976036 4.08526611010474 5.31467120034303 5.66153985220897 5.79944202702654 3.98407844717818 5.27379419265954 5.58868209696174 5.23310502294909 6.12910903090458 5.67309505912216 4.24616011034871 4.40837829255936 5.57413186240782 5.84419493716813 4.80177612577726 4.69233359874937 4.92804636670753 5.0687025731161 2.59979625578436 4.70368004408044 5.24436644142251 4.29061524656548 5.37299208282645 5.86560272180626 6.04763505711543 5.05442107645505 4.79237329793659 5.45696901853615 6.2919413829588 2.59979625578436 5.37976608843264 5.16310625185224 4.69059274350225 5.63374218218783 4.28539223986307 5.44823312884001 4.05133681080587 4.60040446343061 4.90021201534947 3.79609671152573 3.57423272988652 5.69589508310259 4.22648295032079 4.27776866776854 5.68937729806476 3.96062296740461 3.56747809674052 3.98008765998947 5.23899571366393 5.23782305859974 4.46872685253663 4.76333693110196 3.71345399818543 4.09050093143674 4.52911193068049 3.47906877077808 4.10543432868527 3.48186864689569 4.57171036762604 5.12727477969341 3.44097522767948 4.29698152893129 3.4134412798777 4.63773418820812 4.56000498991878 4.75595622046787 5.26765653451435 4.14428010699811 5.01452256136101 5.35892669308044 4.73631384246985 5.59195348819771 4.20090065972222 4.57961587402007 5.95507061041374 4.68173886695089 2.59979625578436 4.22027045302236 2.59979625578436 5.45292949777562 4.82319013591944 5.20754689823662 5.27032082082062 5.18650661102511 6.05402290204032 4.81363216801497 5.47894459411009 5.00153904621797 5.21199808212821 6.04441749234021 3.69747997952202 4.27300551928483 5.53621760379551 5.04006558397732 5.81702452753475 3.96554473606679 4.46138417071847 4.50062035983742 5.12923309273846 5.36817320590186 4.14357415415981 5.06672917528785 5.38002335446903 5.62901354813535 6.01913605965905 4.58272928076518 5.07827029939679 4.09760074552466 4.56937232494758 6.44588263474919 3.49175676901494 4.90614352586931 4.9974903410679 4.71096735848216 5.67792947987631 3.92356711866944 4.45712936084094 5.06039988164898 5.04028670517077 5.75328553341299 5.03476887145724 5.23776172278855 5.19585840135244 5.06776860839809 5.62901991870049 4.5244737211145 5.96660505415697 7.11875257968409 5.67945566764647 4.91254459810397 5.85071984679613 4.47768400667064 4.37839303496734 5.28430698361271 4.54270447369722 6.47145239988986 4.67147155883023 4.43467627807385 5.2697480088207 4.65288124838399 5.41909440309451 4.6946885984182 3.70667846718073 4.66383893345196 4.77335547679316 5.83340596364431 3.79794415864301 5.30062987726126 5.30736848073817 5.34133924434471 5.91791051185467 4.67367763872455 4.74109195510456 4.77197887413299 4.79494588039053 5.82252424873839 3.66435385101226 5.11246907287362 4.61117161795911 5.29604333382162 5.77276839730897 5.27430000724052 5.80302796394145 5.48301317101777 5.89948637018656 5.97661988176243 5.05685351097009 4.8246547429129 4.34424842228874 4.38629188233266 5.99502522648195 2.59979625578436 5.97666787738173 5.20376789874096 5.62971847948448 6.11802255041124 3.57079195732032 5.12752414826335 4.80354476743138 5.23595143887347 6.00371381105166 3.90365105384459 2.59979625578436 4.76971078940399 5.69155193351483 6.30918533609359 5.94757749475908 5.58711422220844 4.97484249065799 5.66544023696513 5.86551710288207 4.54807081784639 5.56400321347857 4.02754722630839 4.46522792227272 5.49938249982228 3.95982811261332 4.98654315229346 4.37577599104304 5.43304317694707 5.52049985411364 4.66737330342716 4.61256879222438 4.8208252304534 4.98458629921508 5.78720977026818 4.48741398034958 4.60558706054174 5.71449717118364 5.08026132002584 6.10736592337292 5.18283577777025 5.0396810392023 3.90309311893991 5.11526906855069 5.32103055359515 4.2422425114985 5.54132681429506 4.86943973198656 4.87864180501985 5.55955296885153 4.83943248179529 4.00869099062066 4.64940991342969 4.60595126627464 4.6574836981894 4.6839426921237 4.08261239749875 4.71391340395437 4.8147749207708 4.91488999321837 4.95768780614272 4.87805701696877 5.02510819446714 4.3986552817986 5.09077543786009 4.96033042107458 4.6412586420356 6.28131389778257 4.18205550232417 5.20292434317708 5.53260901940399 4.53910259643162 5.21305027915354 4.3332650023417 4.4569336025263 5.64930134659245 5.06218734942994 5.19149274648972 5.03685443832671 5.00191818807928 6.3570111683882 4.34224166347073 5.10516304335826 4.22628114414909 4.60814931306917 4.92967051630423 3.7349225253245 2.59979625578436 4.16409055211725 4.74164811909735 5.54577525982184 4.18388990769175 5.32555044507482 4.46253983676646 5.33511299041049 5.80043537403981 3.54703977596284 5.39346761405505 4.02756779481344 5.28937210667472 5.16036243480983 3.71156365949856 5.64129843039052 5.66065414264991 6.06803042419776 6.30401382468107 4.41818319836839 4.85529052058578 5.28785621849376 3.82621137518893 5.21237722917394 4.83435916613862 4.59309705029974 4.74539716545179 4.65552036794231 6.17367253325651 4.60273130965232 3.43507825794058 6.19421903674446 5.47932648536765 5.34981772792848 6.14292651651141 5.83842669006753 5.04542098963421 5.41521857407662 5.06034602055074 4.62441000327356 3.94233965432729 4.84857273353281 4.96696697878882 5.50921293347541 4.37728954412166 4.95854399696236 4.79357374935501 4.85893431466422 5.55937477545044 4.25428728367342 5.19425467618676 4.84768599800649 5.58574887246106 5.28862489214248 5.28938965002284 5.00919413296204 4.71034045717167 5.38035927223468 5.05038689465228 3.91918525734912 5.79132354136327 5.95014995385944 4.5394411900954 4.40541472262617 5.81884745742267 4.27125571353509 3.37519338652555 5.10954244951856 6.04259255708206 6.0220341098391 5.89667632420325 5.68017143585504 4.61163739126946 4.70842036275456 4.998504440563 3.68422999573073 4.45379108847276 4.73821627230521 2.59979625578436 5.88047483943089 4.544017298905 5.76685118054904 4.76303190113311 4.90306601607033 4.75159719704765 4.53043066048127 4.9604440276711 4.80733979709485 4.01233539133735 5.37271326930458 4.585886737021 3.77700890312273 4.0174031331555 4.15870912835935 4.69071123822399 3.96475469383661 3.85813757889308 4.40017970523936 3.6289994566789 4.33187356670808 3.69556101711605 3.9303733531365 4.88877538362465 4.32179414007666 4.47316518579083 4.70797894935046 5.53780701998614 4.56278265352659 4.34434082699161 5.50686248939339 3.47961913918967 4.04605795159376 4.63271574495509 4.69667553286214 5.72643101141824 3.9014299356621 5.45109112559166 4.28586589960127 3.57941440235744 4.43116626631893 4.11982118695135 2.59979625578436 4.33016117666378 4.8386661458083 4.61262912306412 4.24976322082461 5.02281033399736 4.09154230320106 4.96156896755261 5.45402442942414 2.59979625578436 3.20753853820288 4.82252165966521 5.82225951300122 5.64995894422551 5.17900314825546 4.32304567023618 4.78744359413594 4.53503081876701 5.2737078243977 4.74541786443505 5.53633617982987 4.63794035180029 5.00453041978863 5.20975085048664 4.17034776201072 2.59979625578436 4.01050637003018 4.5527398033429 4.9687829269237 4.18443423071714 4.24220979278634 4.73618155807265 4.99978787056606 5.00044306041836 3.53847686764951 4.23446820985464 5.24087247094852 4.39498629146805 4.51636453819089 5.03993693690318 3.63459143030087 3.98135209807505 4.42613087120468 2.59979625578436 4.94666641006378 3.95292780955775 3.78906326114918 4.88500434122732 4.81442750052972 5.69162912332776 4.72708823069925 4.78299883139774 4.57559881655126 4.33462112033237 5.16575847048752 3.31295268164799 4.96296786462028 4.20033254357196 5.10206489121146 5.0593920554065 4.52456990159433 4.26461744519473 4.27613165774428 5.13442196760834 5.84670138785149 4.29067906117622 3.78528617484139 5.23595445497898 4.1396949679635 6.07858664065731 4.0029296703631 4.64188075357156 4.0383893101787 4.04785316127455 5.89895252224843 4.10197670422742 3.56365075137554 4.19836735611816 5.12796510836284 6.03870215306393 4.30367527682389 3.8228855532456 3.6888404671252 4.30834282110384 4.27114730355021 4.37190723185701 4.08039486904222 3.46429402943855 2.59979625578436 4.96397134770831 3.77939498651549 3.73658898751313 5.33101166588341 4.95885538322813 5.44154205310046 3.94501666241264 5.13852412735987 4.25060714661932 2.59979625578436 4.74624062279918 4.52490356230634 4.98574003949392 4.45286013656279 4.97767952485994 4.9484396235858 4.46028077772416 5.35547279079301 2.59979625578436 3.85806845766043 2.59979625578436 4.98918488579732 5.04975279712585 4.33773428159574 5.20236288817359 5.07777975200062 4.99438353468052 3.85889996254991 4.2792453712322 5.05405104147246 5.6006326833987 3.41195457515195 3.78005305080069 5.31443843322552 5.69088382394559 5.94477740674342 3.57540737014458 4.75746838394541 4.68216960154313 5.66832519039415 5.54194676076962 4.31324604265378 5.21783638106733 3.54481604786255 5.35563602546251 4.5704073375943 5.95053268291007 4.67069328155882 4.29415814266429 4.5055633790743 4.47852366070067 5.52189086990431 4.04888508924004 5.07717496608487 4.81594940941715 4.89708355727552 5.70247409335716 4.77940007649302 5.45968688329608 5.1231561326234 4.98978501780182 5.84475674887954 4.34305048996061 4.97602351459531 4.49210420640252 5.18267373420974 5.96441814275923 5.31892969275287 2.59979625578436 4.79111838641796 2.59979625578436 5.29751371497355 4.79587404593374 4.58135111608141 4.77679392947842 5.183133818532 6.24782612699316 5.63959250102377 5.42394324626596 4.73413425315166 4.35637714500501 4.08931891774608 4.33657181639478 4.97248871493288 4.93282257368283 5.16219555150849 5.64883039913791 4.37342642078893 4.32388780981804 2.59979625578436 4.57642854880915 6.05924624176333 4.86900507777796 4.40156041935613 5.00692471532986 4.74776381899269 5.22847465874353 4.10003054349869 4.7516929797095 5.44073392786822 4.88186544174636 5.91775084844283 4.51198681403741 4.8058221300578 3.79558990087403 4.03289231421822 5.06583825957239 2.59979625578436 5.06343702119638 5.91864485320205 5.49071846065071 5.39386710182648 4.26530609196729 6.36820502478596 5.46985211845113 4.86555651303208 2.59979625578436 4.51929394576563 5.03099849812825 5.34765857146953 5.22741952990793 4.98951246228073 4.76198790516331 4.99881625503114 4.70470131013056 5.80539452863308 5.90898441935665 3.55423144868542 5.04157260668131 4.76660596012132 5.38939889226657 5.43274089699216 4.17168768980405 4.58281056579638 4.87015158555313 5.01061154095595 5.52613149957104 4.75964995865336 3.89884175756678 4.33328489319885
Manes.15G038100.v6.1 3.14683983215409 2.59979625578436 3.78855694617813 4.11421039057105 3.05314717308039 3.55072321097309 3.38466486369882 3.9219253368501 3.23690244174881 2.59979625578436 3.68715388835424 3.36600946521298 3.32888032498958 4.22337503517072 3.01339967241467 3.81953854029705 4.35768491650944 4.58180910017937 4.06282315022221 2.59979625578436 3.46069714102254 4.25817351072512 4.13075262838132 3.87057410352136 3.36517982117798 3.79014938861514 3.56341288661491 4.24509506410378 4.41131441014984 3.12942703094249 3.76602521169168 2.59979625578436 4.06471720172665 4.3808250339591 2.59979625578436 3.71703346228035 4.74241660041864 3.64923550830888 3.54273597101275 2.59979625578436 3.83619006804271 4.35085294950885 3.18911703177846 3.43514863882075 2.59979625578436 3.20086796870012 3.66368988199267 4.60141914531168 3.7682858115686 2.59979625578436 3.47693513194931 3.95736637638297 3.34120921178698 3.39135008704484 2.59979625578436 3.9304637893889 4.00329824664366 3.82942853835697 3.24813913044745 2.59979625578436 2.59979625578436 3.51922507660927 3.46883305524788 2.59979625578436 2.59979625578436 3.52897269545353 3.57192143423125 4.00432392223144 3.4930121375438 3.52675278103515 3.78755572466852 3.93097486556054 3.52011185534455 2.59979625578436 2.59979625578436 4.21477962923793 4.10954521212555 4.38991045735154 3.77811259546182 2.59979625578436 4.02090076533829 4.09350044620337 4.16063303172607 4.07605613454701 2.59979625578436 3.95893596499787 3.49798972571452 3.9389760881058 3.01907165093939 3.34481372870052 3.24973940342139 4.57777599959854 4.22071148948771 4.25890484713112 2.59979625578436 3.844423412108 3.8525999553087 3.52803227847844 4.09111010720658 3.4669581166417 3.42255166707302 4.69697689852783 3.31634635312898 3.91277088731596 2.59979625578436 3.73453100833969 3.95943347767237 3.50401259452966 4.04614852874007 2.59979625578436 3.30153397352435 3.83307995058926 3.76412467045523 3.27950361820524 2.59979625578436 2.59979625578436 3.76223258926034 3.88131722981425 3.85500889088999 2.59979625578436 3.43756941520291 4.75619795133216 4.04140054149349 2.59979625578436 3.86397515092349 3.52116708325194 3.3434653761842 3.6503738896489 2.59979625578436 3.79938721868522 2.59979625578436 3.42111300273466 3.32469701506341 3.67422423232346 2.59979625578436 2.59979625578436 3.68169216283373 3.65903663435232 4.63384806023279 3.16073271291655 3.87829270620676 4.40921261215509 3.39336865034197 4.50543454587045 3.80954712352577 2.59979625578436 3.57130530482096 3.38277700222404 4.93768474691402 2.59979625578436 3.41833297366157 3.86044642301347 3.78902210672354 4.36919115186269 4.85405689041191 3.53200633998271 4.84811847331967 3.2043609590842 4.11259858698007 3.32259926914112 3.58357647506077 3.57108819779639 3.35248609664756 4.05027413765705 3.71367760018043 2.59979625578436 2.59979625578436 3.82470967320017 2.59979625578436 3.31819734655646 3.17915297907334 3.65507811070983 3.34034589785326 4.25185322189115 3.90465114047021 3.06457845309048 3.39302171797744 3.72599209432602 3.85850709734438 2.59979625578436 2.59979625578436 3.7452094486246 3.9154694025506 3.8142730229591 4.00008966083854 3.13068999412181 3.95112255391404 3.04936763595227 3.36040777907706 4.10030127978829 2.59979625578436 4.30839237059339 3.24239127858813 3.66208438438553 4.52615757897727 3.84921109692353 3.09039111622633 3.98008765998947 3.48383847847714 4.17964818395358 3.79180362126009 3.72825270745898 4.44796361201042 4.29881745630782 4.29816580527421 4.28774770741109 2.59979625578436 2.59979625578436 3.82243420859654 4.56016815887725 3.77367409578493 3.11572183528983 4.73225623988062 4.06252117187682 4.86867412718494 3.85987737187102 3.30524536803394 3.77406851515128 2.59979625578436 3.96608695733901 3.87159317967938 2.59979625578436 3.81879582209405 3.92115063075171 5.68427296212941 3.93959578482285 2.59979625578436 3.87965913939567 5.41775509638884 3.99780279320185 4.03963664430814 3.888154466523 3.84937861315303 3.94044672350216 4.36675234604389 4.85723643213074 2.59979625578436 4.84520234234722 4.10898905095763 4.46327974209066 4.2292696822675 3.42232468042162 5.5566107568261 3.41555650284634 5.09607047877324 3.51236062960917 2.59979625578436 4.33900063062576 3.62465870022392 4.24453618817852 2.59979625578436 3.23218886600296 5.71741446717755 3.42568183089218 4.0941189106061 3.9274285819072 2.59979625578436 3.42553268245098 3.14550218000467 4.66556100766686 3.49175676901494 2.59979625578436 3.76766519734335 3.76378988163664 4.18564578347788 3.11512830171232 2.59979625578436 3.96321499642831 3.5157666023938 4.17450068315943 3.47355552046872 3.09404548459673 4.17047180380263 3.12232509438277 3.88847339074918 3.07270803269098 2.59979625578436 2.59979625578436 4.25161846552987 3.05198833785288 5.11009803465961 4.35372005426825 4.37839303496734 4.66091469553538 4.40506099085091 5.55251643287408 4.76174446283205 3.43716273481212 4.05080314524672 4.43457778664305 4.88744991670051 3.87632600823551 3.39183450236513 4.21146046157104 4.12736425287806 4.78986280561987 2.59979625578436 3.2892755442546 4.57073526629758 4.24684371271038 5.05852536581822 4.12394203480384 2.59979625578436 3.64275896432737 4.2196835175066 4.99454773640845 4.43626523362035 3.85705474077245 2.59979625578436 4.16862252676369 4.44325925824805 4.52070223387981 3.02411260142883 4.29678501363113 4.33540432563976 4.23645754188111 4.27292191287345 3.20827003153473 4.00790902779624 4.86172729125273 5.26024195889051 2.59979625578436 3.41312046559163 3.72774205775371 3.77327403698529 4.22552752565609 3.94931479262271 3.08857273903009 5.20173360884877 3.83707874515466 5.70132194206433 4.17254616251494 2.59979625578436 4.14236215438059 3.25661411864085 5.14422813122038 4.22872016296932 3.81847511642453 3.88328750845331 4.40030606505052 4.86113744080512 2.59979625578436 2.59979625578436 4.43937779671944 3.40503430776885 4.50345289644287 4.35587693473554 3.40627957054017 4.20621382164469 4.5851596803637 4.26094551150411 4.57545927825513 2.59979625578436 2.59979625578436 3.58791938660392 4.77915617599388 4.48741398034958 3.70638602740283 4.18079702475593 3.55151856183859 5.01680994664823 3.68598495281727 3.22380152582246 3.62245939251466 3.03225364507438 4.46642386721519 4.2422425114985 3.10996514328171 4.02649970206043 2.59979625578436 4.24847261493227 4.18505038089978 3.80321908370672 3.09519307076167 5.56705321539721 4.23291996237561 4.6839426921237 4.14299350746325 2.59979625578436 4.50993257328778 3.99533169006897 4.29642468583677 4.06685169034419 3.3195691347463 4.3986552817986 4.84601416061184 5.60159172474799 3.9337463391627 3.73727279148939 4.60294023994107 3.52342389776374 2.59979625578436 3.7234396992591 2.59979625578436 4.74881075058205 4.4569336025263 4.48354647171975 3.4929316787057 2.59979625578436 3.88470582115985 3.9195034677521 5.52442457578646 4.8022215463589 3.24419192203211 4.44961046091349 4.15435881670808 5.78603566495247 4.53481684454607 2.59979625578436 3.78969911539177 3.27040979766199 4.68736836606304 3.94362191624918 3.83442524014033 4.26509079117812 4.30283444605941 5.24822693916828 2.59979625578436 3.6456884204348 5.03983563613338 4.44096595307516 4.59783679212156 4.44505854693882 3.92710190049959 5.04346534723571 5.25172265139809 5.08116332394859 3.92529210360888 3.90633645017812 3.82574288094967 4.15482135276281 5.06304528192011 4.64818414840998 2.59979625578436 4.11307438609309 4.06252014287478 5.21708541875347 4.86341196523278 2.59979625578436 4.93461809792991 4.42760354127313 4.05157058000128 3.89363607006768 2.59979625578436 5.23113898877979 4.78166388305991 4.16708829141231 3.78379361415949 2.59979625578436 3.82697302268523 4.27877077064388 4.16821875263883 3.66764047737369 2.59979625578436 5.46981134908747 4.23738456654152 5.74854470006163 3.76598262200036 3.07142817417063 4.1211669208224 4.54476455891429 4.98115682154745 3.95952796976386 3.10730057077166 3.80836454099661 3.19560163765469 5.24231783588029 5.0327692365337 3.07210468251341 4.46372394826348 4.6080507366938 4.57769318781973 4.42860944151794 5.00852165908514 3.37519338652555 3.56963630029071 3.82924657268428 3.56431211964338 4.15145447231199 2.59979625578436 3.86133721065845 4.0366002517989 3.51441303477161 4.40294584547374 2.59979625578436 4.17477670351442 2.59979625578436 4.35030491389597 4.25934145628502 3.48331719498716 5.39907978177786 4.11432150320208 4.04319652954833 3.51372612606172 3.36713490980945 5.0699342433925 3.93700272166436 4.74069382252274 3.84378557776466 2.59979625578436 5.95996932154519 4.59980291294572 5.37457433878261 4.36196706552631 3.12701290025836 4.09872912896946 4.31724638546637 3.90368248036785 3.7947550039366 3.11793268627682 4.67364682292146 3.49823486347591 4.0881374816876 3.88523365074274 3.35802627900853 3.5792875926982 3.96887066432163 4.02408101151613 3.96146785799022 2.59979625578436 4.33787606331821 4.74552113005329 4.17392445888183 3.9014299356621 3.15282698057601 3.38765383122753 4.56301211946597 4.54705054103186 3.30442840010922 2.59979625578436 4.08500922753451 3.93939102616413 4.69677678943928 2.59979625578436 3.42720419169766 4.20044154510195 3.74746792533285 4.09118973369876 3.91977688023099 3.20753853820288 4.0826506391643 3.59600033080899 4.65676015342749 4.23527695754404 3.47289612489842 4.48253560809461 4.58674502085752 3.90959158051501 4.29464440405173 2.59979625578436 4.30483835102731 3.32506186180071 4.08460256147185 4.29373664422248 2.59979625578436 3.73083783830194 4.40745396511739 3.56920007374926 4.44259253221802 3.07812638981679 3.4698560644291 4.28443778548451 3.74875573998225 3.41619604011118 3.09490341468928 3.76610394418879 4.02334989432748 4.00114667373115 5.20484549552137 4.62893068796874 2.59979625578436 4.08896076123637 2.59979625578436 4.62297452227172 4.1196933579131 3.63668053393566 4.68999960726321 3.66593204232818 3.52338752856881 4.38275651510986 3.64876012622529 4.31648287491186 2.59979625578436 3.75950738938113 2.59979625578436 2.59979625578436 3.28089785406808 4.27335854150532 4.14425836919207 4.45242969960317 3.72261112057527 4.1777396243841 3.27099546505006 4.26787526417497 4.57945277512587 2.59979625578436 3.16658854311766 2.59979625578436 4.2578502379152 3.3217847703779 3.80382251832949 3.45273288614406 4.40424261735769 3.93076521485546 3.68487892531134 2.59979625578436 3.48471841849718 4.63240443628094 4.41945621696974 5.12021846696459 3.8228855532456 3.49579071812971 4.30834282110384 4.92113850158948 3.22347444536885 2.59979625578436 5.20627365488334 2.59979625578436 4.76763230806965 4.31591363686569 3.32970239936705 5.64710700107364 4.03180650564226 6.81933242092887 4.44378722220023 3.66375643784274 4.57565548536882 2.59979625578436 3.87185768498458 3.51082790168131 4.98574003949392 4.58212374922458 3.72155046908345 3.86702542793998 4.33722006042985 3.35469425889052 2.59979625578436 4.54329224685563 4.40711821045092 3.98858954115068 2.59979625578436 4.15106708599978 4.51096614973024 4.15727061234721 4.13393462046918 3.12734860701425 3.71793689083138 3.54690872487493 4.41480218225622 4.16738558722316 3.29367264049087 3.86545988394052 3.26160885265144 4.39565414980959 3.87338178481823 3.25006177786541 3.86794818843242 2.59979625578436 4.08875628188741 4.54576089757372 3.32868425701424 3.37587920586357 5.0203920245144 3.55337202861871 4.50477409244004 3.34267066795857 3.57588939803243 3.81712267906517 3.91213386020351 3.90697080708367 3.13093185640013 3.06332944846279 3.18764437601324 3.50030527778916 4.40522315359874 3.96009114669896 3.76538008445022 4.0968538745576 4.86915647433068 4.87613050921385 4.10881848446767 3.35723464221939 3.74225316698286 4.7071761968923 4.38254040709331 3.99133476254339 2.59979625578436 4.49564968957774 2.59979625578436 4.52575542810401 2.59979625578436 3.68000914401727 3.52129112065354 3.40540983806856 5.11022554190951 3.61692676086504 3.17004009026973 4.36019421405109 3.11489981915957 4.62952499787224 4.19951215490941 3.059035661787 4.65352005942584 3.28948764884999 4.28319743947448 3.43229267361625 2.59979625578436 4.91649102665063 3.79767607714606 4.79214970493576 3.66266052365292 2.59979625578436 4.53896932102188 3.2235071789958 4.74519349585646 3.33144589813899 3.57146495650175 3.68182989929518 4.0607334142174 5.05209524644162 2.59979625578436 3.26704859034321 3.79558990087403 4.48415425323522 3.86786890911461 3.54924495500164 3.87599905977185 5.22940565562176 4.46110170123014 5.4765441102958 5.02854162669176 3.37561084007314 3.97385721878554 3.22145036302252 2.59979625578436 3.61108609015459 2.59979625578436 4.3608147803658 4.66070521076106 4.6569572265361 3.92157768105601 3.03374484675826 4.30111401224888 4.24003780694579 4.24975888069076 4.19994745043866 2.59979625578436 3.86937642451408 3.56888036552917 4.18766704462365 6.01050330655858 3.61796802068616 4.05243559892465 3.84445420496541 3.12984163088293 3.42544384608713 2.59979625578436 4.12147217415274
Manes.15G038200.v6.1 5.99070377023706 4.42826423694023 4.32851720695918 4.55895908692314 3.05314717308039 6.18184043044078 5.08872619844987 5.10630052786658 3.68641773527526 4.56177883184161 5.41090413026914 4.13949003331692 5.18656411877452 4.0228427264024 3.59644953537541 6.21245946164319 6.05878870762011 6.52156271582522 4.19025221252293 4.71530009844949 6.77636235559309 5.96753064447824 5.68267343901352 4.89915847297038 4.24138412999339 5.78452703239172 4.97910006515118 7.53343776440362 4.03685567412286 4.0450493378758 6.55418825034158 5.84241872247776 6.28109430087139 4.1156567015998 3.14570398518928 7.15713682062728 5.02982617424578 5.72147108672539 4.6688296873336 3.68399644396397 6.56280719113437 5.5335925677787 5.0238425439155 4.20918139565387 4.21882759404767 5.89596175389422 4.76298530293542 5.63360943588985 4.05595995176715 4.28514435243608 5.83091359544026 4.94607665994656 4.33030496627757 4.24128925464556 4.24765733392016 6.5445125153936 4.57053492827877 5.60837764272744 5.64340116853673 4.60863915341142 3.71856906465735 4.06320435278893 4.8575761117629 5.50880681331723 3.92148645828723 5.93009162840192 4.1428625820174 5.66546559049484 4.6947690030737 3.88995473718565 5.96822676535137 5.8993491001692 4.14593379109511 2.59979625578436 5.37935167739317 6.88887876710524 5.33198093668129 6.19605791485694 3.57044147755019 4.27955612042881 5.63292362415186 5.75604633354523 6.13369479930452 4.14915848480723 4.12809285298541 6.36310368076917 4.32135959977578 5.51087122779401 4.19957387120869 4.29401906220645 5.5740858803567 5.49150780376062 6.21255688755505 4.67744238628232 5.6713578930303 4.75928685173913 4.59882786329015 6.10284745155135 4.09111010720658 4.39935619453713 4.35440921456004 5.46057620665058 4.55687116435612 4.82279525910758 2.59979625578436 4.36486813575544 5.56693900617673 4.54492882756076 5.08572240189391 4.04138482910325 4.52082575491402 5.19109869319025 5.0189425465449 3.75675057185501 2.59979625578436 3.54772472454507 4.5225967504423 4.51862017450847 4.77578619279045 4.18456821436852 3.93861722671367 6.03295121431247 5.19716378953686 3.79545278377254 4.49982505993002 5.19769247787317 5.46687934315637 5.11167144042841 4.73248058554761 3.14854429515482 5.13920760143777 5.05394313225289 4.52557005260364 5.0996104307659 5.32506524222314 4.02340693972117 5.76314444554392 4.8740151195378 5.93462923515581 4.55804437148016 6.24779855576588 6.56395396339014 4.56939882112423 5.49685108691965 3.59679035161629 3.87328897205986 5.47900898292648 4.41848492254849 5.44268250675753 2.59979625578436 3.98304074215472 6.43709460067597 4.51496406084378 4.71159666637976 4.08636883725555 3.97043266439989 5.80542456429352 4.3225880930027 5.40752909400371 4.8435779654297 4.71999931948755 5.6157367115601 4.53597128754491 4.44358595375251 5.07971725484963 3.93594943360165 5.37903637538252 5.40613364067096 2.59979625578436 3.91202609380886 4.07750243074957 5.41364150747775 4.66501048523985 4.99305726128851 3.59998890923774 3.71521553420862 4.98338592630287 4.88408998474705 5.21379228284297 2.59979625578436 3.50239511963957 6.03626257117231 4.62508840467152 5.35174621816906 4.51500168006794 4.40474000062571 6.88955376271711 4.84017609675457 4.07375190535199 3.64289174800335 3.09391014913098 4.93410344114234 5.29685031423738 4.71101324928101 5.32271941299487 4.27978030822178 4.15792746763255 7.13930027363418 5.23899571366393 6.00493774739096 4.86335106600745 4.80625275644879 7.94997538972906 5.94483340278677 6.44359370175883 4.66585784344781 4.04075971142055 7.22684396585821 5.281819146933 5.67301064248869 4.6086352838799 4.35890466139033 6.68421389016799 5.49924980135655 5.96441395191306 4.25272234368532 3.79905165967116 6.73901605269699 5.19878403319461 6.01769649461718 3.96670361522535 4.11971925919363 5.58773806817802 5.14195620307159 5.58770905345376 3.56356945436749 4.31843382324052 6.97216165527414 4.72669514704258 5.57976941437449 5.20178475979737 4.26700297788997 6.39706938721895 4.71052280785417 5.78616374283961 4.26923462383632 4.51404034452672 6.26535970665975 5.54238279428538 5.85528855486473 4.93349314334991 5.10159211635624 6.15711176748023 6.35759057718512 4.151738090241 5.21108855985309 3.57769357505133 5.47235018189893 5.61040250262138 4.92276057356222 5.75025145952817 5.93622986589907 5.66182330905828 6.2403694727149 4.81111851920534 5.47030226435616 2.59979625578436 4.75985221737705 6.78260610203518 4.93187186810799 6.08305104481656 5.26429679494995 5.6795196178193 6.35549208531205 4.89590922774263 5.58800045686876 6.19038662165519 6.83051953272691 5.57194763903486 6.17072223772224 4.41186367554906 4.99113308274966 5.88369726837984 6.72573145123425 5.46705699769281 5.74145203127247 4.92320237576635 2.59979625578436 6.64811669210088 5.30056547055871 5.73480408198859 4.74271374891484 4.22510798963546 6.17619603526497 4.9331844442743 6.37266593530751 3.72731921259944 4.48435043441227 5.96921889893827 6.00576318767042 5.38477821853146 4.08016425167388 4.78953493300356 5.55396087758174 5.23481648267611 4.72676045757706 3.45882666299881 5.00663654851226 6.72947239988613 5.7539031963815 5.28771911761285 5.32402808530141 4.3950281861884 6.2821216139539 5.58816515631471 5.90519074784425 4.49716624831998 4.72364874977141 4.8726184883958 4.24548838309499 4.58309632678987 5.20469588115738 5.00478609704045 6.66655592115512 5.26102995582748 5.2878979480123 5.10148014536106 4.24328468782932 5.88232001250088 4.8110345386578 6.33296212072646 5.1682127294892 4.78698864070558 5.46053455384243 3.94339026023944 5.08991604978542 4.87811303464614 3.77040547355181 6.41811896459871 4.63588079081302 5.05177424118067 4.73539157843828 6.28297791613009 5.66535689042422 4.54426501172953 5.28273960487515 4.17054209038837 4.27862832628561 5.84778515967662 4.45245784856164 5.3467430704581 4.54807081784639 4.91357993992391 6.27868091191385 5.90597773525028 5.18341290338606 4.56155656228412 4.46783336864851 6.52128993378593 4.45574511705669 5.09165806693915 6.1250064902387 5.64812747140714 6.40455402568837 5.5490237479979 6.29175692876325 3.26884182041456 4.64442094099364 5.85632831146952 5.81104965609484 5.5940362350044 4.9593938881827 3.9555737705207 7.20331999079616 4.99200547989707 5.13138018106427 4.53986091973617 4.45540367554893 6.4428698746051 4.72787563340901 5.21063072827458 5.41956024529433 3.68209076667673 4.89007728825666 6.4754124901167 5.89558406301461 5.68929709180647 3.87848045794075 3.77912624534054 7.21255892930526 3.99533169006897 5.45776244952308 5.33903856787724 3.7212483429046 7.06556495914153 5.03364393000379 6.29640495866519 4.6412586420356 4.1715324172179 6.3384379344751 6.0904140472089 2.59979625578436 4.8908210218187 6.68120516762158 7.30333232237809 4.4569336025263 4.64671182210213 4.21226116463408 4.38987052605687 7.13170043435139 5.9971214170685 5.9390716388701 3.29247100215013 4.51155812955566 5.85986898531808 5.13667113214747 6.15861343394493 3.48783170415474 4.82318929131848 6.64221084249893 4.17748738386806 5.05720382699771 3.12339831546568 3.5865668184866 7.01155128872234 5.134616871507 5.80043537403981 4.06127079942006 4.46661773303878 6.61496617120326 4.74380721769222 5.65882780334431 5.07571721364412 3.84647826998199 5.43759448391848 5.0467783230722 5.56056211144678 4.6976942120188 5.19623766336238 5.93291945101304 5.95223189809873 5.79918506500316 5.19687634803607 4.31182762616012 7.007910068559 5.01379808151752 5.3759159686194 4.4815661410886 4.01002037216815 6.27016229680506 5.02053622334337 4.90531968182077 5.31702231124186 3.89202251523489 6.66217269022023 4.5021239214382 5.37393556664631 4.13669328844041 3.94233965432729 5.41036711559914 5.34795152793939 5.25352991252912 3.66764047737369 4.62526756743016 6.4718931916391 4.97669909702586 5.81339237590267 4.66145876299438 4.10218398202523 6.84873205390106 5.19789248788199 5.24195907077523 4.46259092889771 4.59998419156709 6.07934593041856 5.04586757332816 5.58418833988435 4.22471959971461 4.86895165137084 4.68288927073525 6.36890635175 5.63238976328871 5.69605003735162 4.73609128175785 3.80524347386518 6.50216297863037 5.02773195936338 4.79011079475107 5.83736329146174 5.01109153570775 6.35398080826329 4.87087834565377 5.03725054978036 4.01139348891446 3.68336513273807 6.23663051813485 2.59979625578436 5.14501230295592 3.8819948567444 4.57748787583853 5.83251748084018 5.56070803881177 4.60879282595099 6.77980542786655 5.50950355240563 6.38646695811737 5.63891003118662 4.88411397371592 5.24792975615174 4.67907735641066 6.80270819646995 5.6543423955939 6.47449676473187 5.6680081592965 5.43292227668018 6.24844835465269 4.91728809561068 5.1416946861675 6.20927302172592 4.01568486327031 5.96101724960092 4.75202233863445 5.51604918843625 4.97799545079946 4.84999290272107 6.82546073856846 5.66690791353394 4.72167642382528 3.82616644787739 4.37543967075807 5.96648334632063 5.18952932983364 4.70428532081781 4.53661176191968 4.75455922703715 6.52890882156027 4.56301211946597 5.92097852976977 4.36958687822813 5.72857258448811 6.70508924594062 5.10621168726121 5.58623650709307 4.73562836324502 5.42734564276673 7.02053897799248 4.99992494725315 6.02988040722492 4.32796366705066 4.49184761111685 6.32884602738266 5.10264941582847 6.07429351945353 5.65449404522406 4.36761987537031 5.35449539312466 6.02903265492744 5.1515514813266 4.39882080243722 4.06850376769881 6.86177401263514 4.92955586669502 5.88119892249814 4.10333252423882 3.67968789655313 5.38634005975734 5.79734186573727 5.60835352713628 4.18443423071714 4.45133677119068 6.78975868927822 4.87628430394226 5.23960268236723 4.3419740746761 4.17112351917494 4.91898846324763 6.32008558872419 5.47689596352139 6.65264867671029 4.87351567068596 3.98135209807505 5.30025487034125 4.74399541057762 5.81880750022636 3.85865974365818 4.03768077184493 6.38698177585887 3.8918414592231 4.97827965474067 4.24275299171973 4.58409321107861 7.39777781972096 6.01623041557307 4.69241594075646 3.71122255122726 4.42980311231387 5.51507825687979 3.98978074833163 5.82551176400168 5.21540670520647 3.88623625463831 6.02910509442028 4.34601057757032 6.29059377039282 3.74119070843721 4.32401939267381 4.63588332741409 4.78027131680255 5.45118976358334 4.15474639527272 6.45527425536003 6.49574994099293 4.77479476006232 4.92059961841144 3.68487892531134 4.08572846250385 7.09352329473974 5.27079379557645 5.61653492737905 4.2039632352587 3.99925688339375 5.93109419982617 4.66832207899897 6.47992241979375 5.69169164596758 4.86526426534467 6.80206927656459 2.59979625578436 6.20328441423102 6.72811286880403 4.77754173438905 5.88105350697447 4.50761848476495 7.38417471162685 4.73339472918344 5.32001939049439 4.57565548536882 2.59979625578436 4.5630059322309 4.00777204911899 2.59979625578436 6.42875143200686 5.43922325534472 5.10096651016756 4.85901635599342 4.06331070046321 6.70856449377192 5.11420357548212 5.45147283072295 3.78571618747852 4.14915170381383 6.12885982591387 5.06022213323105 4.81615006822346 4.41050221097096 3.12734860701425 5.76322928284552 5.93894624644941 5.46193161403667 3.7341416335537 3.29367264049087 6.47224615567219 5.16036276073735 5.37888164311261 5.18217660536906 4.3460608183231 5.36430258657044 5.66832519039415 5.26647541219187 5.29276718694836 4.63641759497734 4.58943937291864 7.08409139726349 4.82812511363457 5.62928290934761 4.33342468169993 4.35135373117157 6.28609520622558 4.02838372931525 4.7403232159213 3.6450638254242 4.01455699993738 5.1097996611147 4.27615978026587 5.64790355379902 4.17518409601352 3.55977836462968 5.31243781573439 5.8110282470752 5.59553080601707 4.53898403187253 4.65523394108188 6.22950060846919 5.53422299878151 5.71029223875207 3.78810574708488 2.59979625578436 5.41376154196529 6.74888796903141 6.17114903163583 2.59979625578436 3.80092819596319 6.02873700793134 5.83459739212687 5.70859909210713 3.61692676086504 4.05577999395678 6.77190895999777 4.16018581880709 5.46677356885965 4.12442767665235 3.61024766233292 5.3297885042513 4.21898952457637 5.59387764814363 5.25313575882273 3.6772290110141 5.64313087751492 5.23643903120535 5.83788823679132 3.47394710612716 3.97866198404503 6.68978324702033 5.40349181964452 5.94607439810953 4.64320184294799 4.30629384469429 4.93416751054944 4.83793413908076 5.50715190701201 3.12751666884428 3.82235663168165 6.04307638190327 5.41379756324773 5.06583825957239 4.65420437600863 5.06343702119638 6.45932206255326 5.65278776835691 6.71382953983487 3.37724948770933 4.01173626267249 5.49766225526165 5.77850785899633 5.61088024143791 6.07523959788873 4.61914670175428 5.30592550110091 4.47014841676651 6.14035125139202 4.69945817943751 3.8655649995876 7.35011249710002 5.41426132005201 4.89805200281745 2.59979625578436 3.6656788033668 7.60194358654919 5.30713656915387 5.52198012302659 3.53635640865754 4.1653346190444 6.33996145026854 4.80467333435708 4.40215170954046 3.83975683997461 3.70772987377929 4.19643651294109
Manes.15G038300.v6.1 3.14683983215409 3.70064765159346 5.40180938175755 3.50016072193926 2.59979625578436 3.38078536465957 4.20178157449109 4.76250285941248 2.59979625578436 3.53020872524022 3.68715388835424 2.59979625578436 4.30393070423032 2.59979625578436 2.59979625578436 4.02741953149189 3.97442481880855 4.58180910017937 2.59979625578436 2.59979625578436 3.46069714102254 3.52016582779557 5.10272751419889 3.80192645065722 2.59979625578436 4.2413681911443 3.7059866091091 3.20900055990681 2.59979625578436 3.64219309454911 3.28513972525459 3.2385184270877 4.59805523480591 2.59979625578436 3.14570398518928 3.16878379002956 3.94382157042819 4.34873999181788 3.91152548879852 3.15137780479602 3.67832315661216 4.30396182427284 5.42847923872676 4.20918139565387 3.19842031549437 4.31353316897254 3.66368988199267 3.69207523487385 2.59979625578436 3.26766221655289 3.72125054226671 3.72115701274549 5.15546495345393 3.79008946478835 3.30273000440967 3.55678748547211 3.1130976494983 4.76228784929427 3.50929109955559 3.35998747224409 3.25634658216568 3.51922507660927 3.9864812556369 2.59979625578436 2.59979625578436 3.14237346324655 4.05103008769675 4.65321237113056 3.4930121375438 3.88995473718565 2.59979625578436 4.29792916577497 4.54259283963527 2.59979625578436 2.59979625578436 3.28754744734438 3.74671023303382 4.52285898638805 3.29249169049875 3.10989770956048 4.22120669152832 4.30215742048669 3.40821820302597 2.59979625578436 2.59979625578436 4.54125846216162 3.49798972571452 4.06964360546408 3.5247063741118 3.21031646516765 3.5115007869912 3.67786292960522 4.40587597646368 3.46289563222322 2.59979625578436 2.59979625578436 4.20152180799042 3.32365439216886 5.36334111432274 3.03824441707797 2.59979625578436 4.60409581369442 2.59979625578436 3.91277088731596 2.59979625578436 3.48751956741113 4.85195764567843 3.50401259452966 3.31666850209906 3.50485837076424 3.30153397352435 4.13435387273992 3.23406369003861 4.19729973343173 2.59979625578436 3.54772472454507 3.86679715163419 3.88131722981425 4.32652932826383 2.59979625578436 4.0845396550124 3.98065731929607 3.58225755805724 3.3030517261556 3.64249287339356 3.25674191122001 4.04275430652555 3.46370293381128 3.9016924230135 3.14854429515482 3.4373015361164 3.74662764509982 3.7641845072176 4.38748032466568 2.59979625578436 3.2005024480778 3.68169216283373 3.75524493251314 4.09270342522085 2.59979625578436 3.35372006124426 3.7995854611854 3.06178703260991 5.2177960584458 3.59679035161629 3.09448431999199 3.57130530482096 3.38277700222404 5.57009882803181 2.59979625578436 3.74283852443338 3.73412781064583 3.09669850574795 5.14618806980501 4.08636883725555 3.07194257290571 4.14959984514453 3.33759702162212 4.53254696826818 2.59979625578436 3.17503269450207 3.22095379729571 3.35248609664756 5.58485411738934 3.5701883979893 3.62463629195849 2.59979625578436 3.07465554562221 2.59979625578436 3.99632301936918 2.59979625578436 3.13618426178944 3.34034589785326 5.13409413659164 2.59979625578436 2.59979625578436 3.16417745732558 3.32270141304433 4.21492877027311 2.59979625578436 3.40966077442767 3.889570894831 3.20435226905395 4.4804113085661 2.59979625578436 3.50938787220478 3.16817936116962 2.59979625578436 5.59810538466147 2.59979625578436 2.59979625578436 5.47313052445064 3.24239127858813 3.22221931818771 5.70008511003981 3.00601590298794 3.56747809674052 3.52246435195984 4.23093942008411 4.62525448992543 3.0979139950087 3.92248848061779 3.71345399818543 4.34559614860603 5.79201213987005 3.11263355011005 3.0725295882055 2.59979625578436 4.22841620926384 6.32273642336463 3.77367409578493 3.92500810131871 3.97514622575755 3.65527557658377 4.14962562660253 3.91750716661443 4.04946998940355 3.65561143551051 3.77728265014896 4.22291064247387 3.13294224426404 3.27218266265049 3.69624764149184 3.49727193506312 4.96730101076528 3.56356945436749 2.59979625578436 3.35455894485225 5.41775509638884 4.45078465133118 3.7907200031936 3.25982382466975 3.12315809278075 4.2156737729944 3.66084073289557 3.12874083925188 3.05800329061214 4.89938117301574 3.43218861185877 4.97640679931984 2.59979625578436 3.60068947668391 5.59652453844107 3.64407670953844 3.85811329352611 3.13246240288098 3.72219487660684 3.64297008131791 3.93597786339893 4.29648576707754 2.59979625578436 3.67861131213525 3.96919338609777 3.42568183089218 3.74987951151849 3.61792181462924 2.59979625578436 3.60454462823474 3.67282201828456 3.96885737143241 2.59979625578436 3.15498124947046 3.43655961124501 3.83967356672246 3.98907347628489 3.11512830171232 3.5213345440218 3.85161638597065 3.97044904326303 4.2327986660079 3.35931070899168 3.44779333810738 4.31962247511559 3.33483351561316 4.21242849131372 3.41181455865871 3.24021384773122 2.59979625578436 2.59979625578436 3.84501639756676 4.47301574106497 3.51628227195113 2.59979625578436 3.58284287608087 4.07111374791851 4.07457313127724 3.61318371689964 3.08773589500831 3.30593419081973 4.16884637610047 4.54574177902802 3.3970748603418 3.16332247699915 3.43641674032279 4.12736425287806 4.72676045757706 2.59979625578436 3.2892755442546 3.18590979373873 3.96708738574438 4.18220084625933 3.3438924755943 3.53974293861542 3.45735620413597 3.83366973273459 5.31512860168352 3.98626739876743 3.17618018401525 3.82066918645868 3.36724785466784 5.32265495174394 3.79957896170151 4.21715064393685 3.43497551468937 3.8617926093845 4.47543406027341 4.42975276540377 2.59979625578436 4.00790902779624 4.38629188233266 5.51710507319604 2.59979625578436 3.58962556786357 3.72774205775371 3.94339026023944 4.87180404499897 4.34287252424225 3.56398633747989 5.15792831250424 4.30304237315679 4.12067944249787 4.17254616251494 2.59979625578436 3.71526741289055 3.88217079891568 4.71901960207256 2.59979625578436 3.15767287045227 2.59979625578436 3.57256915919904 4.37543937757723 2.59979625578436 3.13261469345293 3.84804290290565 3.40503430776885 5.38152394492569 3.57861008867875 3.40627957054017 4.00747722530152 3.40050620406403 4.70507215152678 3.58629929128869 4.02977953118524 3.78929237566466 3.4117013907922 4.26644426316381 2.59979625578436 3.06075262526231 5.71449717118364 4.02181314734147 4.92387769868566 3.29631831669058 3.22380152582246 3.44044597459969 3.55299247203008 4.31209759265699 3.3307332458249 3.71829811035671 3.69619395184967 4.0329195555562 3.98821156678104 3.49785141248313 3.54237083727351 3.29703488223369 3.66154325580684 3.44837432885348 4.79422742047452 3.06480719808051 3.20164312672398 4.35278447763466 2.59979625578436 4.64209910013155 3.85393668119129 3.47693337962058 3.57160092862148 4.06654012339331 3.19947538049542 3.73802955497561 4.48448658774307 4.79222278853909 4.43021972876034 5.53260901940399 3.21112129012012 2.59979625578436 3.15110900783788 2.59979625578436 5.72048004662028 3.68541532571194 3.62280837559436 3.25797369082606 3.75208894865734 3.14919715036927 3.29247100215013 2.59979625578436 3.9495082912954 3.98434059593289 4.18217653958045 3.48783170415474 3.84068801083756 3.78969911539177 4.17748738386806 6.7205175880861 4.49876159736918 3.67676263160891 4.15255087913359 3.88081791435872 4.93137426018782 2.59979625578436 4.13041329485721 3.5242076349085 3.76297969803532 4.62458506035976 3.39541109862574 3.92710190049959 4.52323792597628 4.19197700048562 5.21757421544961 4.05481899246946 3.44261754966494 4.28817144464823 3.11298070489525 4.25078605737588 2.59979625578436 3.35334699951933 4.11307438609309 4.06252014287478 4.97170202855149 2.59979625578436 3.43507825794058 2.59979625578436 4.53097656826276 4.38196087200982 3.52947891353982 3.89202251523489 4.24748955913253 4.27374013847366 5.77683682008353 4.32196630369435 2.59979625578436 3.53900214202384 3.73269580497058 6.07743052215264 4.18715638109927 2.59979625578436 4.21859487092253 2.59979625578436 4.44861240715221 3.69417829184246 3.40965391507048 4.01683575337199 4.42628516779025 4.72842371364444 3.02358893173204 3.71267284781924 3.25910669545783 3.61785560135177 5.41062808721221 2.59979625578436 3.63807990455992 4.49746358015023 3.77329948475151 3.50975893664833 4.09106155805361 3.71231098227117 3.91321688909703 2.59979625578436 3.04596543434785 2.59979625578436 3.23307136903005 2.59979625578436 4.33480872785321 4.09540437991748 4.1368828037937 3.15150067151979 3.29459327228905 4.34168363524065 6.3811581025713 4.03586077826031 3.52086051291967 2.59979625578436 5.71088756826127 4.61638960476809 5.78660902148232 2.59979625578436 3.53428471141661 4.318343811833 3.28610162710445 6.53209499636265 3.40083590865166 3.77700890312273 2.59979625578436 3.40715420382606 4.02037419943645 3.58227561620931 2.59979625578436 3.37410327500007 2.59979625578436 4.49877845988911 3.0992041201342 3.48797309690425 4.00782792271081 3.49823486347591 5.74704324704108 2.59979625578436 2.59979625578436 4.46415867982614 3.36898212416835 5.30960329743712 3.47961913918967 2.59979625578436 4.22132964798617 3.51765059569321 4.80045524350575 4.38713898327236 4.01457748751644 4.1233712823784 4.10888980584432 4.30321931230429 4.11982118695135 2.59979625578436 3.28720428082605 4.29312012428357 3.85006983275606 3.14717678469408 3.60655312067859 3.97086621637858 4.38370527221215 6.57342296493781 3.91977688023099 3.63770880969205 3.48037588270895 3.31107187306906 4.18518492878406 3.36210465489817 3.3587333930702 4.61334310907414 3.48794078037073 5.08610678000589 3.27177532694313 3.98045356917044 2.59979625578436 3.61522162624845 4.8676270143214 3.44879108853492 2.59979625578436 3.73083783830194 3.5108806256024 3.94717321215978 3.85036913035679 3.07812638981679 2.59979625578436 3.51499110119768 4.78555475483915 3.2692901765405 3.4492382492155 3.76610394418879 3.7769285957467 4.00114667373115 4.67192630757043 3.78669727175961 3.77941758436022 3.42048852473569 2.59979625578436 5.08300686615193 4.19458532791909 2.59979625578436 4.17740592806033 2.59979625578436 4.06951797389946 4.72708823069925 4.25794387672197 4.10636971646571 3.98980219585066 4.2009427633595 3.98665573556431 4.42980311231387 3.28089785406808 3.74853439818929 4.9499173209301 3.19337031441694 3.25879465846468 3.81657459978915 3.74273619582067 3.95540856618768 3.74119070843721 3.91662933705899 4.22398730986063 3.81388730747409 5.1471426167845 3.61072093684214 3.68263909842841 3.45273288614406 4.20370800501662 4.50353963637714 3.15184207342633 3.77000473532773 3.23035530106182 4.45649167539386 4.58112602230414 3.48802483307444 3.3197901182369 3.49579071812971 2.59979625578436 4.49925753113387 4.07438240549939 3.99173403407987 3.93866419911265 2.59979625578436 4.01669652360268 3.20178576582288 3.48916035503885 5.36606373191259 4.29344294093944 3.81948308357673 3.46856026701611 3.66375643784274 3.30409561387671 2.59979625578436 3.18330204680804 3.86843224215505 2.59979625578436 5.45077483181779 3.25815219576688 4.63030650633746 3.86318106408786 3.97552786464507 2.59979625578436 3.9701672858013 2.59979625578436 4.07708038990448 3.57609868205969 3.79526355007221 4.05438628025265 4.35779049992621 3.13258002656255 2.59979625578436 3.81894487985072 4.40760150218924 4.11133455544258 5.0310489611587 2.59979625578436 4.52070971416603 3.52788263827347 4.8956933559896 3.78404001195677 3.25006177786541 3.41695097319566 2.59979625578436 3.3686302546408 2.59979625578436 3.32868425701424 3.37587920586357 4.57214100662129 4.04315503667217 4.63672577046921 3.03183288177952 3.44901952329009 4.07078304242937 4.22956107220848 4.81397954063529 4.04888508924004 3.61939971904066 4.50808883955133 4.17090098132727 5.75500280665836 3.57880576305393 3.55977836462968 4.2402951226232 4.11681985600358 3.51092015828471 3.15454793880454 4.22559514689609 3.27070239318665 3.85690721464938 5.32447947362296 3.89472621735193 2.59979625578436 4.21664709689023 2.59979625578436 3.19378284176863 2.59979625578436 2.59979625578436 3.52129112065354 3.72521322644438 5.75641320202921 3.32630363502723 4.05577999395678 4.44445085305624 4.22928374657921 4.83164053823403 3.64140864338203 3.38871823839132 3.97868723121641 3.56630584808651 4.87473140934153 4.20404627355598 2.59979625578436 2.59979625578436 2.59979625578436 5.01248143188842 3.22256664660478 2.59979625578436 4.21874415187265 4.8113019345957 4.20872273543896 3.62398612600803 4.30629384469429 4.25819570546151 4.0607334142174 5.41468417063601 3.34205936974101 3.41348554194456 3.58508707760162 3.20476569301684 3.24895042512516 3.3795575152963 3.57746323624451 3.83341950697913 3.1964791051938 3.12439282256448 4.53365525642745 3.15164342911053 3.77289673976365 4.27587240237348 2.59979625578436 3.19153549401571 4.00271596972388 5.17253293959771 2.59979625578436 3.66636006968075 4.33021982899641 3.55618799594527 3.67780851228293 3.78913948895055 4.7641296913235 2.59979625578436 3.47646435890152 3.09288309947995 3.35595282582116 4.75452740646008 4.17168768980405 3.48597486151391 3.34875050887515 4.25652890734218 4.27240115612746 3.27693951010367 2.59979625578436 3.86017217038208
Manes.15G038400.v6.1 6.71802726404584 6.89770031181628 5.49352068271838 6.86631763052566 6.38379813989163 7.21331995252205 6.15728247486372 7.65948221700551 7.29715964947057 6.74202012285894 5.85332861407692 6.33125572369041 6.16400869293629 7.35028617100124 6.65180005544654 6.64426720257178 6.26501543221859 6.83559987112139 6.60380724376081 7.49437050548823 7.03117983818058 7.29784666391168 6.32049661296301 7.17492255719898 6.28582825689208 7.08285492249161 6.43527743187142 8.00354070355141 6.96573796261997 6.04652082461138 7.07162608635473 6.14535488936725 6.02314691389572 6.62468097230726 6.40250152448029 6.38064515661642 5.96372796302336 6.81177993050651 7.07976427317207 6.50224643566642 6.79643494606952 6.45311672427085 5.56206345206851 6.50991120370388 6.25221827481054 6.50332571233535 5.98353857573904 7.34175185544293 6.51570770117025 7.1842960190492 6.67072925177064 6.72947510124569 5.43247534461611 6.79390768549596 6.43559556152856 7.24408911580999 6.2628192363106 6.40874300672259 7.43060049301587 7.22566003562585 7.83176963217023 6.16754483669429 6.6679464869402 6.32364397525139 6.64276766749809 6.69671686825043 6.23780731782996 6.3954529512764 6.71879487230922 6.65359723112069 6.96385632426769 6.14689641133768 7.58042584587155 6.15908029961009 4.35439551718836 6.72572495373759 6.29782998022188 7.45272206231241 6.53804574752058 6.83815158494754 6.85676414505441 6.56327236329715 7.7943576236212 6.62420737172754 7.08472180278075 6.58911927036432 6.69168772607511 7.72802687558529 6.37215978032162 6.47318396238057 7.48856019313793 6.35221785992538 7.01325483823359 6.8869769203441 6.50522654805199 7.33640652455129 6.32686390931024 6.72516062576051 4.81959431793221 6.63236759571839 6.50328943984712 6.35287127502499 6.45987244624119 5.65474689503929 5.12862405186618 6.92557898186202 5.96344554156053 6.61261696789145 7.51197303497858 6.63915322417866 7.13527324465136 6.7136829243031 7.09673959108364 6.89149292408153 5.67228931414433 6.54082757154994 7.28157114697446 6.15833574172767 6.61082538073665 6.53188571699298 6.51742545028686 7.10497159756463 6.5014560385954 6.99889866509366 6.5178597737821 6.662210226012 6.89302545260415 6.81471104524018 7.54063959023482 6.16940099358253 6.04858919881647 7.50350083775919 6.08424057636033 6.72001103962418 6.57728508488299 6.66286028696829 7.66983777020842 6.64272725546899 7.63434563180147 7.0190317821745 8.0781284422728 6.76777957448873 6.46265623992937 5.51478733065203 7.44138852485302 6.97213855457492 6.97736495891182 7.06432378864022 5.46474548473479 7.37206839226359 7.07806065821244 7.1094259451236 6.64908244243687 5.32024714932814 7.05857972081635 6.93701986324041 6.60351723680141 6.19362682899501 6.98445612886189 7.25995821845177 7.40203681103233 7.16095701206323 7.02224999610604 5.26607555431289 7.01725327201236 6.463743063362 6.59030810754981 6.78833813839368 6.92228915010659 7.10520960638851 7.40467472312006 6.98033796202211 6.82046865991375 5.52735278234656 7.43144549867982 7.51284211179536 6.96094439089279 6.48255002416073 6.97236262467468 2.59979625578436 6.22639181822105 6.81314086973323 6.78954839370566 7.13735706464296 7.18618926403193 6.64033028597682 7.62791305497708 6.78531277493023 6.07943202542712 6.91923964691294 7.64438260298413 5.67996343552331 6.95784943549131 5.89815137203618 5.19067432228209 6.70957425126736 7.08442243331133 7.71056169120628 6.62410091775959 7.01921137102665 7.47838009310016 6.85293076559547 6.26892150254538 6.15185674329511 4.81147924616411 6.83266671404063 7.06609255223536 7.07224437802577 7.2895499819617 5.67301064248869 6.98079224466457 7.58607881897921 7.29833662696852 6.63323846233773 7.00502125920495 6.02801632507241 6.26117319044227 7.19765154828382 6.98928006729924 8.20033078476008 6.75591540231179 7.07897859911719 7.44670950610509 7.04178594191471 6.04458530310548 7.15866198802851 5.64581297609337 6.89175460083057 5.87583798697903 6.79574313586792 7.39369714489693 8.03236442052252 7.80788078735494 7.64597725243124 7.5188153596458 7.63659595089741 7.41789321223852 6.48584474216634 6.0788464743258 7.05754576890999 6.62776633536938 7.28190287272537 7.54414124875834 6.83255810691106 7.87273263478461 7.59472724480462 6.90496859411464 7.43459271770945 7.0209223017358 7.11920103901928 6.80509943469286 6.54527339704641 6.37980491183229 6.46928837657379 7.12169657876795 7.69914518558234 6.97234994017089 7.75503169192128 6.93565745268072 7.4722427911836 8.28075891574093 7.11050253778726 6.61070025443484 5.74639722181119 6.80224190432642 6.96786914160344 7.16630084690679 7.26425323169167 7.20437198982656 7.36304455513985 6.98898724856546 6.10996293738969 6.50709427882579 6.10159805819571 6.31250501727363 6.21070246285096 6.50217020445067 2.59979625578436 8.26963011680916 5.72407265562215 5.49369635388092 6.46669108101677 6.71141862347252 6.88976259772344 6.74131592778325 7.32286474523126 5.9581123872403 7.17173344973613 7.30212035493835 6.51470624813931 5.92533304004904 7.20912978368638 7.88169354499823 8.15768740785045 7.15734959307933 5.80433250929059 7.91990976891609 6.92942396590098 7.77404600178912 6.68188790405691 6.49824116393668 6.60699774378911 7.40235274475589 7.41548151288517 7.5482857232514 7.72946746609934 7.64486823178786 7.5578401396471 6.54684433319192 6.86177000236267 7.48912783113948 8.07410951222735 7.24648060324948 6.63646983401124 7.32331982633729 7.46043068177782 8.12508735803853 7.97529503724184 8.23800027798552 7.04091701673564 7.53399511179405 7.60144961091035 7.30631262377272 7.61417631861206 6.74291449271971 6.74308180075707 7.17445260853782 7.1833248855259 7.57440908738879 7.22208384450212 8.67576009211844 6.98433239459983 6.28297791613009 8.45509695875478 6.92788882939747 7.11331667361283 7.41833148037581 6.5455820225403 7.37144949915586 7.22166433253399 7.97783145475424 7.37497942076966 7.35109319000202 7.27730308881894 7.35786656345873 6.51961913021545 7.65182461997333 6.46235875206549 7.12787240158209 5.72622246342978 6.35957805595946 7.17459195143463 7.2667345571343 7.44553354985502 7.61644036593312 7.34557229565693 7.13550026832182 7.37559682028269 7.16149096158965 7.90628932219166 7.90352492441489 6.91394161076595 6.59966948401303 7.37898889511965 6.91263556123811 6.46645506207148 6.78592216994979 6.4132345649075 7.29433126802428 7.48974848410652 7.19846453535752 6.91863155025276 6.73480181838071 6.18935667048413 6.38893710307207 6.81639702980785 5.84506693393128 6.31533518303996 5.74736218577814 6.82770566916867 6.696228574598 7.35378939402071 6.61573228736478 7.01025773549557 6.56322828024304 6.66902938121018 7.31821061145245 7.13539971054616 6.13865310196306 6.56492471305828 5.33440320769063 5.53260901940399 6.13251301645699 7.00735416103473 6.5152674221178 4.4569336025263 5.92970481054688 6.14498881368339 6.66967627032812 6.31651748574841 6.87205695850922 6.9006407463275 7.08515078912627 6.64806772007022 5.835787504847 6.87873428910567 6.35505198310133 7.21492285977788 6.49811328508296 6.48174871020947 5.89518946615284 5.41647762155355 7.29648796885587 7.01982630939582 6.65272975527936 6.21547764146098 6.40916736130696 6.73577293917998 6.14313936097614 6.72479233217262 5.86862959214699 6.19548314855117 7.36683416490422 6.50510594570354 7.82592769511461 6.63090095646624 7.38588535537707 7.01695682953391 7.25132034619211 6.73160021944018 6.00591153228734 6.01388573827157 7.10512020551779 6.87362789521641 7.20682982442942 6.77704426798555 6.82302154173662 7.70120881971421 7.62097914151901 7.67673250371266 6.96678322723103 6.86656055220767 7.22021245356235 6.18883508426834 6.87614898470649 6.29512056510655 5.87814637572442 6.72351651253699 6.58999306620085 6.54785731231528 6.28313391466261 5.22775114418542 6.62409737149678 6.30065746991631 5.96206232707406 6.4513518508241 5.93477480379619 7.27706166959344 6.55600081848183 7.34745368981402 6.48076325246943 8.32264591212285 7.16042870439149 6.84399248954832 6.09313281846561 6.44637382635964 5.95134169681724 6.51841273626545 6.04387484767122 7.21666858592788 6.85313310215344 6.39186942208009 6.51673553894546 7.08010799685659 7.13963828320344 7.11297042445326 6.66907851922617 8.56062309264349 7.64002927758946 6.66164753788129 6.43897775953041 6.52072474881204 6.39059618583315 7.14040412550254 7.01543888567238 8.28044656047394 7.27823117401745 7.76160406166873 7.67889908349287 7.17772808663315 5.46121036156711 6.60522604865459 5.13108348548721 6.3141893884817 6.55846842528523 6.80349862195105 7.60778108374132 5.97847244336911 8.11658549848794 7.82881151947282 8.00916659685269 8.18306805318279 8.40927241958954 7.99140823356261 7.63952111683335 5.9659920134908 6.50941927030708 6.21818686129385 7.78828472162651 7.28291774225222 6.47609292082083 6.67817949762771 6.40058730324377 7.65279426891227 6.54091013262806 8.13209101870147 7.00984512969185 6.79049251492922 7.44860162650795 7.44763371466983 7.61008370599653 7.26667636871894 7.26201786745346 7.48154062352178 7.40693328366554 7.51111851351411 7.68503482549727 7.42584149438438 7.19083864535015 5.94104686426117 7.01846927472024 7.41738527056081 7.71831377241739 7.61204236054776 7.36250546246936 8.09147108851566 7.22240249773833 5.9980056996692 7.9287214817355 7.51827388157061 6.64782130827603 6.14969207216595 5.30377285046225 7.99148986687063 7.52479739427242 6.47407717254385 7.26064904469008 5.80190051343331 7.44248921854205 7.74051172484553 8.01667341554895 7.42858538281932 6.19136664354199 7.81929142251289 7.75454349972483 7.05948547530761 8.16434718292571 7.61591882614758 8.44338576980133 6.65147667930712 7.08427939527975 7.00796570178702 6.35608804125296 7.37566778547616 7.77398218030133 6.22672398702924 6.76561739481268 5.68945261082798 7.5817191307549 6.32218628297799 6.84060514169212 6.02147791713232 7.28805545437756 5.65738564684898 6.68245229530293 5.49451047779304 6.88859631830761 6.74198542076572 6.59347884386795 6.77844720671327 6.61014179435202 5.87074198605293 5.75428541333444 6.90635315683137 6.44770347269404 5.88444223603809 6.40324615279696 6.68522145961928 6.03581742473633 6.70592766763897 6.61437351557441 6.75267469446365 6.45704976492078 7.50930240994636 7.14039325408162 6.68187420752967 6.89373659554399 6.01498885185168 6.65878120766238 6.37483125042846 7.12711602989985 6.30889677436673 6.033242833789 6.68025343013104 6.46070925135816 6.11176160849859 7.06839802223871 6.39673575503392 6.50811247499341 6.5657911006192 7.55189918791571 6.8978774676391 6.29386419706949 7.00176838274681 6.9341098903864 6.34560467085408 6.00569635546891 6.26497647261464 7.66665762270917 6.50723298321994 6.65136473056881 5.52913695009112 5.26780864322382 8.25297504473129 6.47143747817327 6.50860501524329 7.52622619477928 6.48924824687045 7.62868551033298 6.45807326819928 6.20533532725241 6.10560031441843 6.75644785685053 6.25657890825039 6.4538373628463 6.5558943782863 8.22750497308722 6.05692558809193 6.03754579994022 6.47283528792546 6.00946110031909 6.60978954487968 6.45394142120361 6.87917569044463 6.04260575960441 6.44477798747247 6.79835575530699 6.4060027028434 6.83038314040585 7.47245584087398 6.80556688407632 6.86086428453421 6.3304105501034 6.89895279945292 6.21445659810342 6.9751306107527 7.52118292790957 8.17079333951787 8.04469906936512 7.78171317111277 7.00008098876677 5.8405769652009 6.63313892412046 6.26690552161882 6.46676581326907 6.12213146733199 6.60730780137759 6.95413027387086 6.40503510619584 6.21365325612671 6.46197279491136 6.12238869765932 7.1442846447156 5.8692669515135 5.08358599657723 6.38312211981518 6.53106070956955 6.8032225150123 5.873278235465 6.35143293054032 6.47315829354075 6.60333177502016 7.02200911234661 6.15227686345489 5.83638503662466 6.94485239907987 5.37325073172936 6.23989744814849 7.42227970722944 7.21337987141517 6.82861181603719 6.35739346122258 6.78514894840429 6.02025357578236 5.49914161696608 7.04387255688059 7.13373398230411 5.96695741993825 6.03239554717503 6.40274342525883 6.98294021329615 6.80124690071833 7.68382148873324 6.39927876837853 7.11226929792727 5.78226409936156 7.01772764187562 6.00380142859844 6.06362759846007 5.12381524824965 6.505886241742 7.28921266785644 6.43005377392439 6.27131520830712 6.24605408112802 6.78849511938876 6.76644085998195 6.46800949848443 6.53792221278136 6.19943682055917 6.48593729154399 6.5479992195185 7.15639234093414 6.21656924109895 8.60355547414598 6.8596805634432 7.26299169336077 6.37956048160907 5.00055228320798 7.3739799515009 7.74104297116174 6.10963149848265 7.32264537440714 6.02869387773877 6.9579440590899 6.66872922495862 6.23209222791102 6.99502990314439 6.43900328301638 6.54763929643053 6.61368060032919 7.02347018962397 5.30581816093841 5.99663494065743 6.23555854342294 6.40258421857774 5.98818689391295 6.59746841913277 6.02109992468142 6.18495956352731 7.95094205240169 7.25455744012844 6.77514322215541 6.70489364746943 7.18912137237671 7.26059053336963 6.78338506204525 5.94566315922425
Manes.15G038500.v6.1 2.59979625578436 2.59979625578436 2.59979625578436 3.12519089239347 4.10720742203115 2.59979625578436 3.38466486369882 2.59979625578436 3.49376837325421 2.59979625578436 3.59615589397252 3.36600946521298 3.11804907243019 2.59979625578436 3.18275097244238 2.59979625578436 3.65499577699941 2.59979625578436 4.30500120005423 2.59979625578436 2.59979625578436 2.59979625578436 2.59979625578436 3.72812292938955 3.53192955553866 3.29982034827609 3.82950817955246 2.59979625578436 4.41131441014984 3.12942703094249 2.59979625578436 3.49600148751274 3.40635991829517 3.43608939074294 3.534550744678 3.16878379002956 4.29851119465621 2.59979625578436 3.27237941274458 3.80531622868573 2.59979625578436 2.59979625578436 2.59979625578436 4.99408348520247 3.44051830746251 3.20086796870012 3.66368988199267 2.59979625578436 4.2835147899628 4.1714907707322 2.59979625578436 3.52278441691269 2.59979625578436 4.56493412383359 4.11639527973144 2.59979625578436 4.35083210947994 3.11439241586576 3.86635365411974 2.59979625578436 3.25634658216568 3.51922507660927 3.31285807433133 2.59979625578436 3.55012442582142 2.59979625578436 3.16805095130771 3.19194094230314 3.33289544367448 2.59979625578436 2.59979625578436 3.03420175286161 3.52011185534455 2.59979625578436 2.59979625578436 3.28754744734438 3.12344627707087 3.78960690973117 3.57044147755019 3.47446958302545 3.19937689101105 3.48717057272481 2.59979625578436 3.60689911294869 2.59979625578436 2.59979625578436 3.60014358493703 3.24852250119544 2.59979625578436 3.45699432410408 3.70765324548476 4.45775976468133 3.11194123837751 3.30794006058808 2.59979625578436 3.95546315689167 3.00717831127145 3.76256172309036 2.59979625578436 3.94263143811796 3.54572385788315 3.10849398345359 3.6032494770633 3.27304933687551 2.59979625578436 4.16790133497031 2.59979625578436 3.30468717862715 3.01650372679633 3.50485837076424 3.45516001602998 2.59979625578436 3.37357534952051 2.59979625578436 2.59979625578436 2.59979625578436 2.59979625578436 4.04053299012494 3.72918033412724 2.59979625578436 2.59979625578436 3.13872541349518 4.24408791347361 2.59979625578436 3.55495551510956 4.02307215160948 3.3434653761842 4.05597743526231 2.59979625578436 4.57901896817498 3.19609879642221 3.74662764509982 3.7641845072176 3.0891275296357 3.95739301312775 3.44340296313251 3.68169216283373 3.42743776871339 3.11715769885859 4.03352894687873 3.13589789482968 2.59979625578436 3.70877409765164 3.34739219599138 4.26689568022597 4.03164675822972 3.83935978020948 3.69430075694107 3.73410293698977 2.59979625578436 4.7434366805085 3.73412781064583 4.60988650589247 3.69803212320307 4.68670454115372 4.38143029808954 2.59979625578436 3.4487476336749 2.59979625578436 4.4109233786961 3.72886965259009 3.22095379729571 3.13501077494869 3.64610360094838 3.5701883979893 3.62463629195849 2.59979625578436 3.73843338375418 2.59979625578436 4.6579735981826 3.86323668388114 3.65507811070983 4.56254881716098 4.01603236594508 3.31397370621681 4.80446290383503 3.94212823353346 4.75947987366158 3.08843871467039 2.59979625578436 3.58546573411103 2.59979625578436 3.78422925139982 4.86209154290926 4.40557648435526 4.04826872496311 3.16817936116962 4.39650923328542 4.30356971194985 4.10030127978829 4.34859828405034 3.93950875335018 3.24239127858813 3.57302481524818 3.47032695685986 3.96062296740461 4.49343775671271 3.35732401866502 4.29623416664236 3.31135537628347 3.45430755514463 4.08606763700997 3.16689536194367 3.90410977139619 3.83335999253602 4.6183327512692 3.41151332783018 3.6721575975959 3.73630216568218 3.20579552351965 3.6230949516324 3.73044051282305 3.4134412798777 3.27611731718091 3.48736179688901 3.79877250437651 3.10108304697002 2.59979625578436 3.77728265014896 3.53908328774937 3.96670361522535 4.23985924808069 2.59979625578436 3.23943786201555 4.03994574730643 3.16305146276653 2.59979625578436 2.59979625578436 2.59979625578436 2.9870565861914 3.71753787324902 3.5254198690814 3.33599306581088 3.94044672350216 3.66084073289557 3.7578465230086 3.9993441325203 2.59979625578436 3.19240955863012 3.37329820666967 2.59979625578436 2.59979625578436 3.26181179846843 3.26876126171489 3.28739172790693 2.59979625578436 3.40319810354056 2.59979625578436 3.12024369940562 2.59979625578436 2.59979625578436 3.48725331849201 2.59979625578436 3.65682633054295 3.60210118899195 2.59979625578436 2.59979625578436 2.59979625578436 3.36707522615221 3.85685271894689 3.84261796704847 3.55007708352618 3.19556340470997 3.83967356672246 3.65228365178192 4.41594156814554 3.5213345440218 2.59979625578436 3.13449354499906 3.0751254337643 3.573123134579 3.44779333810738 3.90188314019062 3.12232509438277 3.63071966896614 3.63936309198249 4.50104494465645 2.59979625578436 4.25161846552987 3.23672803855937 3.09920040061693 3.51628227195113 3.83796871461078 3.69385719839574 3.8576577601785 3.33163621273224 3.61318371689964 3.85678697401281 3.5889364573987 3.82130495211995 3.17749061347233 3.87632600823551 3.16332247699915 4.01217389169185 3.64350806188927 3.46547799695192 4.83514493949673 3.56601381190976 3.18590979373873 3.69514666089469 2.59979625578436 4.04353705852559 4.17704803998855 3.21057785747254 3.83366973273459 3.92695775342536 3.36089001473455 2.59979625578436 2.59979625578436 3.53442076232412 3.75733231750362 3.1486359026078 2.59979625578436 2.59979625578436 4.00050168310688 3.70258396608002 3.74821834779386 4.24328468782932 3.51092040624305 4.9105482813054 3.19446987617811 4.20268331504518 3.17865863106762 3.11444189945037 3.67569983636409 3.07280994667388 3.77853098325696 2.59979625578436 3.20150989367274 2.59979625578436 2.59979625578436 2.59979625578436 2.59979625578436 3.25434752792638 2.59979625578436 4.07763778574119 4.38780731968809 3.3839879457408 2.59979625578436 3.29403745424245 3.36241783843061 2.59979625578436 3.64827329451709 2.59979625578436 3.17283095979864 3.36370173476972 3.68918697738608 3.40627957054017 3.43349796729455 3.88161705284129 2.59979625578436 3.79703594294614 3.93085353165655 3.20704156102309 3.4117013907922 3.76421653116845 2.59979625578436 3.3916204310571 3.37363417613735 2.59979625578436 2.59979625578436 3.68598495281727 3.22380152582246 3.44044597459969 3.34338385331662 3.27934697100873 4.01938833314167 3.91102118239626 2.59979625578436 4.42924048967777 3.79554410341797 4.0307272371697 3.54237083727351 3.78557590897218 3.35883779744775 3.20409142510325 3.40477900251321 3.71574319205381 3.96948602833628 2.59979625578436 3.53306774720939 2.99054227134901 3.17468152259091 3.47693337962058 2.59979625578436 3.65828716417957 2.59979625578436 4.24207917860247 3.07415123844217 2.59979625578436 4.75735171369379 2.59979625578436 3.45810852995427 2.59979625578436 3.15110900783788 2.59979625578436 4.00890080820615 3.93753240572299 5.00756254076278 2.59979625578436 3.27667244084487 2.59979625578436 3.77807859896217 4.33172291751663 3.39758033565916 3.52542129662251 3.22344610197473 4.68404355364971 4.30777361904588 3.14391809079161 2.59979625578436 3.8970849673599 3.63068502978547 4.47681580580616 2.59979625578436 3.45372448926146 2.59979625578436 4.75569151704437 3.34726718077738 2.59979625578436 3.97533224127357 3.52010982756662 3.39541109862574 3.43006726886568 3.97495398654841 3.50203005288194 3.78744223106535 3.60257146538986 3.62506705818828 2.59979625578436 2.59979625578436 3.75877749998037 3.73237032599509 4.31182762616012 3.30108436898664 3.40508134271753 2.59979625578436 3.55185685715032 3.43507825794058 3.89727676803837 3.46018629838077 2.59979625578436 4.99159171590399 3.43303792983199 3.58442279894073 3.31482471666852 3.53345212500998 4.81170892494547 2.59979625578436 3.41665666789317 3.63820398386121 3.07306420648377 4.28602391322598 4.11532464408393 2.59979625578436 2.59979625578436 2.59979625578436 3.43532346854083 3.73100358925145 3.19755199553219 3.77680143930102 2.59979625578436 3.19701343765189 3.10730057077166 2.59979625578436 2.59979625578436 3.1089290264677 4.0038787903597 3.07210468251341 3.49647393862127 3.44069989855465 3.64502444241967 3.18485473878746 3.90412194324424 4.52908099071498 3.29190677361545 3.22831015235155 3.56431211964338 4.30447193731391 3.90571590500452 2.59979625578436 3.37227797937422 3.13368629208698 3.15150067151979 2.59979625578436 3.41604772664298 6.3811581025713 2.59979625578436 4.25934145628502 4.57748787583853 3.55071511297521 3.96588386510295 3.59423081620886 3.51372612606172 3.53428471141661 3.2027230823485 2.59979625578436 2.59979625578436 2.59979625578436 2.59979625578436 3.32965303865418 3.58245152509485 2.59979625578436 3.30109143257354 3.34135829939782 3.1505585915272 4.91728809561068 2.59979625578436 4.52349183412376 3.6202419437708 3.32444621738729 2.59979625578436 3.11545540883735 3.9812287858712 2.59979625578436 3.5792875926982 3.75740724443029 2.59979625578436 3.47961913918967 2.59979625578436 2.59979625578436 3.3533297151516 2.59979625578436 4.01686376162975 3.15282698057601 2.59979625578436 2.59979625578436 2.59979625578436 3.30442840010922 3.19311762549978 2.59979625578436 3.39133175835895 2.59979625578436 2.59979625578436 3.18881389019315 2.59979625578436 2.59979625578436 3.29025677866774 2.59979625578436 3.20753853820288 3.67036819177417 3.31107187306906 3.85098207456144 3.98837142601176 4.17832983808377 3.17879938663296 3.62020516977015 2.59979625578436 2.59979625578436 3.13864089446275 3.83844866546774 2.59979625578436 2.59979625578436 3.44879108853492 3.48815169625104 2.59979625578436 3.43372965785074 3.39613763158741 4.8386309382834 2.59979625578436 2.59979625578436 2.59979625578436 2.85685819631722 2.59979625578436 3.09490341468928 4.29760526613141 3.2004768242502 3.60939070564545 3.25897829856142 3.63459143030087 4.54873926254862 2.59979625578436 2.59979625578436 3.5866975655272 5.34756737216259 3.63668053393566 2.59979625578436 2.59979625578436 3.88540911740735 4.38275651510986 4.25794387672197 3.49523953514564 4.39289283435705 3.66297563908253 3.98665573556431 3.60066604531036 2.59979625578436 3.74853439818929 3.58478682437396 4.11126577366617 4.1521039100773 3.66098315638991 3.54082805027927 3.34310554963969 4.4904797026605 4.03322107445089 2.59979625578436 3.60043099403342 3.74953314786708 4.28870618140801 3.54285352533004 2.59979625578436 3.76160045208017 3.03412909987516 3.80628733938985 3.56365075137554 2.59979625578436 4.92526494617198 4.09024889660148 4.2039632352587 4.15074057416713 3.49579071812971 3.666870675528 3.69078090448107 4.28086267590759 4.50422311865572 3.46429402943855 5.45667075841334 3.0640794104873 3.62814463980205 5.08862668919055 3.96093225909824 3.57544781452639 3.47469189890208 3.94501666241264 4.45593961507622 2.59979625578436 5.21631662540804 2.59979625578436 4.88869387524017 2.59979625578436 2.59979625578436 5.2022045667076 3.86702542793998 3.86318106408786 4.06331070046321 2.59979625578436 4.60684727354286 4.40711821045092 3.98858954115068 3.40187214262271 4.7081575145768 4.78377345945379 3.68431037628401 4.41050221097096 4.26522745117087 3.10979399629646 4.13916137357046 3.69191241686749 3.97274571856209 3.29367264049087 2.59979625578436 3.40690696027832 2.59979625578436 3.09452231295659 3.86994420186815 2.59979625578436 2.59979625578436 3.3686302546408 5.2310437681509 3.62019525175736 3.6848684297321 3.3444210447866 3.72035308678538 3.18649476359596 3.34267066795857 3.78461529775044 2.59979625578436 4.02838372931525 3.26993010504482 3.86703329578952 3.87462970414381 2.59979625578436 4.27615978026587 3.62252958116509 5.09818566439816 4.14618106881104 3.62172014672093 4.1733537671966 3.59471913209586 4.99279611654107 3.97993272338895 3.07631577613061 3.28670441964339 2.59979625578436 4.72211894668409 2.59979625578436 3.84772481985263 2.59979625578436 2.59979625578436 4.79587404593374 4.00606085569079 3.2568317893317 3.40540983806856 3.36362012377228 3.48505988337832 4.23305947155913 3.21892146666363 3.83058458081139 3.67537270766846 2.59979625578436 3.86343053792784 2.59979625578436 4.01891523046198 3.15933867912396 5.66757816394811 3.79786838197514 2.59979625578436 3.4586293332224 3.39292817232686 3.22256664660478 3.23503948447659 2.59979625578436 4.87190881109418 3.06746869606695 2.59979625578436 3.1677776264212 2.59979625578436 3.51759668946461 3.15933397875847 3.75527279296354 3.41348554194456 2.59979625578436 4.32363645509041 2.59979625578436 3.68989894354439 3.95828636864774 3.16483281905453 4.01444488429516 3.63258420929194 5.02854162669176 4.01173626267249 2.59979625578436 3.81637726989775 2.59979625578436 3.61108609015459 3.61056149362573 3.46923753091554 4.66070521076106 3.55792757479529 4.1442161609005 3.64382940224356 3.8356080573271 3.99252227860655 3.39575812278152 4.42042900114239 4.0763993604706 2.59979625578436 3.81273639985045 4.13846622719114 5.00658218445347 4.63242856853778 3.34875050887515 3.08270106822196 2.59979625578436 3.91999955666899 4.38376726013129 3.50472204862562
Manes.15G038600.v6.1 8.52852258194595 9.19528441933631 9.65684049156889 8.63128522575092 8.63113152070219 9.41924987584952 8.14580408141425 9.48244732268425 8.52230491215325 8.95851298785059 9.42814062891253 8.49330641931183 9.19892850015497 7.78635367318828 8.29002726269267 9.42219682494483 8.11953463454786 8.33851071258224 7.94722647812457 8.13660190795295 9.05920666708681 8.31398121202664 9.38369740587663 8.14377468798917 7.73340813822926 8.81886636977802 7.78511026226039 8.80600688213542 7.94843874114206 8.89844586842345 8.16988188153329 9.03379759675524 9.54708931830594 8.78266033721026 8.94147049136263 9.07245956411775 7.98931142154785 8.88023025705902 8.87091054051653 9.16604016570301 9.1163448863956 8.55293401937263 9.31908979361121 7.91797634136902 8.3224183635462 9.24228802637237 8.57705856446799 9.12347884007764 7.70938886528777 7.03194862470717 8.78985701508481 8.30467127369856 9.32304540358835 8.06449029400046 8.18429251273369 8.9222602813944 8.24600822639462 8.90138351791254 8.6138233039046 7.74373509434727 9.38222085924895 8.30718271627343 9.11728799806702 8.93975287448109 9.07237057597765 9.16333887701547 8.5061027758814 9.26642669216341 8.62590185788034 8.97268513672816 9.82735057630873 8.57305937576093 9.20562940706923 8.41446098703429 8.66893288946224 9.46558211842701 8.6598215455745 8.82810482729799 8.02945676016734 8.06889306750055 9.63465948862783 8.58341814975041 8.70545153782902 8.07878311303161 8.27164561204357 9.55467136614504 7.99228848084098 9.02756442242404 7.96687289404183 8.2054799284913 9.18025085186484 8.74060799664959 9.04157415879083 8.4675892304978 8.5237902707273 8.34802624520377 10.5390615283326 9.20381755690722 10.6538268895284 9.31308112742221 7.99462877053745 10.7985670754122 8.81905434345936 10.4732812500694 9.19453857088492 8.10689970997545 10.0967623661513 9.11836364969232 9.81581123862036 7.47488833898297 8.75923667051989 10.5491644543433 9.61842509516963 10.9048782864038 8.17562160087717 8.60393172867542 9.38606728480397 7.66574391269718 9.43700023585211 8.12231104858578 9.06102367868415 10.4575922777056 9.39462721842393 10.5581623763876 7.95658852007855 9.43015680950458 10.3926404160618 9.2178057771999 10.4191668510049 8.43369095294783 9.54976570434572 8.01242855424047 8.72126525611995 9.58812548860604 8.48614572869869 8.08260752556716 7.85942110681082 8.50508931643821 9.1546564734819 8.0313401697456 10.3042753975664 9.13721976600141 8.97610711941888 9.83033816022231 8.30482649757058 8.85588920134305 8.73766618892495 9.76732046679095 9.08370646921353 8.31976975731451 7.35070588941313 8.92010972334741 8.000042173408 9.04457225854768 7.91787933839241 9.10468273205913 9.3287449879095 8.89477968457899 9.47193718536044 8.37200603798092 8.18150939104951 9.54169530361957 9.11115371651072 9.67733486093131 7.91693065217174 8.22055851691758 8.12335012908229 8.85593103087403 8.15816518238053 7.97797881553991 7.47071025126743 8.61078475524378 8.27214459759265 9.92445912109634 9.11391642784719 8.30375681128386 8.94855927645491 8.61765787388043 10.0232865038056 8.82050805815196 8.53671200912036 8.96350364694671 7.41067123331406 9.53857615381778 7.6676384458975 8.91020986533148 8.70102989990753 8.17559031957939 9.97096658588407 8.45402859216968 8.90324486018997 9.68726434517152 8.14683797350306 8.53190173298854 9.48721424888542 8.61932880945606 7.0306559822317 7.73973478260164 8.25154388086812 8.89640870775356 7.88286586347191 8.73610285168595 7.89924239400626 8.42239172754927 8.94346805431326 7.70437634905483 7.77795319965679 8.45037243832632 8.71641900696993 9.16155154024617 8.05154798045719 7.99367133544823 8.01382688342736 8.66115012676328 8.87710736825509 9.00981918285708 9.87177588360593 8.64932854952611 7.47851436749419 9.07145747682321 9.56471991436555 8.51034605193749 8.55335362664368 8.43094929304517 9.53931864561209 8.67861227306066 8.4126864246359 7.96350758939232 8.28119769830996 9.2735708304702 7.93497460052969 9.68340283660035 9.22501858758599 8.26955566285406 9.03314136615072 8.75313096055006 9.25171336599226 9.09238417372782 9.50948700674807 9.22051568912574 8.54246137288706 9.60609795577987 9.24093354838014 10.1061028059821 9.92156272711158 9.12154369712468 9.37936307599165 9.40849141978684 10.3775900836402 9.53866469457333 8.65704846420943 9.47960522001136 9.32792049204769 9.25475590529008 10.1157001629918 9.26536962470355 6.97234994017089 9.82483193634026 8.86092994496857 9.77418235797891 8.99653009227401 9.27844859638596 9.58706451131184 9.43118254556905 9.73075416105424 9.02285449687388 9.10667568430625 9.29912818089239 8.77275739104759 9.19747071046606 8.22734942877212 9.48992481558106 9.78016967403912 9.39083649287913 9.43366430524372 9.39214957273262 9.32840149783906 9.02387170135828 8.18434375166032 9.20525752353699 9.51821501962999 7.90476782804281 8.07771849372934 8.78326582105818 9.18569040196366 8.9006375359933 7.86062483989144 7.4743692311 9.50707071962416 8.91023408114141 8.96761910548261 8.15064592958629 7.5403751374307 8.54146624749952 8.29629666552104 9.55345834301344 6.24471067858483 7.77269961021655 8.74464638250758 8.92154769847467 9.03797165631242 7.66667221109736 8.83242498292279 8.52883696474019 8.21671111404042 8.72278703465147 8.21378497945815 8.36931257928338 9.49481064026771 8.40377216483851 8.48712928569646 8.15727024303485 8.70440154232995 8.48696546527849 8.81584612512462 9.48379986917666 8.52070188877694 7.73689560393963 8.13910469626881 8.2453017277638 8.97150186627622 7.92063769538088 8.41525230833548 8.98616137347209 8.55606684066971 9.71517640937693 8.30875580403876 9.17733870507567 9.29288421297772 8.54348678453757 9.25094930095785 8.12684262096625 7.71836399231082 8.75980055903648 9.11725835968075 9.24534497632936 8.31477467745419 8.31539597175618 9.30751480261725 9.13701797043962 9.34252786675764 7.67636224182334 8.8092390790043 8.43787755670997 8.05981998060498 9.85667085607824 7.31308594761294 9.01553288969522 8.74948839891024 8.52993948014012 9.39152716367095 8.58509916467383 8.1832830763841 8.40047009149543 7.65225417410036 8.94273099135099 8.29745371531098 8.68468303589143 9.2954020705203 9.06932728314065 9.01824079438498 8.18011635159411 7.96152045185023 8.41461270989524 9.38223597366869 9.61233788176607 7.78786887536231 8.45360651875713 8.68138434253644 7.97262354860289 9.15546671523678 7.96407356584154 7.91137994360961 8.27669608232915 8.52145209366368 8.62231310317937 9.06204685458997 8.08307530189221 8.33755244979749 8.96180753802729 7.73684946167139 8.80390048792986 8.28283064252936 8.06032420926877 8.57975773250646 8.92963343907743 8.53592473482541 7.69093202566494 8.40380649136672 9.32952072553335 8.91688190013013 8.49830929140797 8.86631494752977 8.3377072086662 7.79206647756541 8.77463438861726 9.49272557269397 9.09093129013912 8.7848572582372 8.42298477620118 9.0270778053997 8.50930296923304 7.73336467184411 8.53080642171806 8.24278985012168 8.38337823448876 8.91473991045332 7.6090795477095 7.56334643683609 9.2187178243562 8.59531004760127 8.96988758434805 7.14811460397014 7.66106522523719 9.03506904442748 8.45803124179607 8.16872452110052 7.35383712342088 8.6278248928384 8.62837985672777 8.81916722332249 9.0147873721654 7.90008006178572 8.5596204135283 9.51979995384517 9.88199523368618 9.37713762213366 8.87068777739683 8.64936945954345 8.95682611819504 8.37570313020307 9.2691029760515 8.38552537029471 8.74788490249437 8.13331272226784 8.18059917388424 8.92917218762939 7.37587689925068 8.06578972082413 8.28607307298616 8.63013804899922 8.21012065522489 8.36968174074151 8.88111052893494 8.89412566645508 8.37803946825561 9.92807704956201 8.1163634419794 8.66817563608027 9.30708839148497 8.29592045414884 9.40554851104807 7.30253435871388 8.76964075887713 9.09591620611332 8.47053570956843 8.95984635652113 8.56385921452363 8.38481979596065 8.13536879357508 8.44644791715032 8.13607529288596 8.55289770505523 8.47926586621339 9.11980858378255 8.57821996768788 9.02265482761062 7.53757596912571 8.93257237110571 9.49591588117514 9.47618829308276 7.95872799051797 8.92646973283532 7.65313999504645 7.0048069090129 10.3822506314507 8.95064628294323 10.2901919719004 8.58987234302247 9.10049371191831 9.29769863636128 8.0516138880249 8.60070454435323 7.09368690416028 8.12576378072891 8.36138247507401 7.27823117401745 8.93405551267851 7.3346604172503 8.15010672711358 9.43448750620601 8.92541638949687 9.31388295233564 8.25475095807143 9.15133015990007 9.15652243402641 7.91425234071855 9.82826928481026 8.2678984046534 6.19907617292389 7.92694716058867 8.44754784450665 9.07843563269787 8.88774945003842 7.74246094529985 8.88989742899751 7.47727786114473 8.93329827202441 8.03031954390933 8.3477533589841 9.17158850988782 8.56160802890729 9.51606440418212 8.14733948252437 9.01299104751217 8.80116030897125 8.01350527032043 8.70359943760836 8.3940010398279 7.7751509887923 9.33369654045182 8.00242951728666 9.23179683950028 7.29019597291498 9.43833592161731 8.70378871068922 7.65933626588747 9.13983425678494 7.95410852864728 8.38076232439446 8.71960097693451 8.05768324592255 8.95377185698145 8.4523550444615 9.10319587118292 8.54337275505302 7.9019395445287 9.73111808537753 7.18648373573835 7.90118236307204 9.90362140749965 8.73562479261292 9.51382353811016 8.40320056641715 8.8741700593864 9.90853217148583 8.37195153886314 9.87389042333114 7.85536424042097 7.92969146430864 8.87046894050558 8.54773785002229 9.55093343952076 8.04075334984632 7.89064184555169 9.28829325794146 8.89617805065207 9.25875398692815 6.62945180560161 8.27891178297294 8.77891737916024 8.7923601781952 9.20412272396823 7.60495615579098 7.26602425029872 8.22659046761024 9.15124850473136 8.95620666975583 8.26461050945639 8.38002020743683 8.36195825036547 9.4181148942363 7.42922537432772 9.46169101214393 7.04752853749766 7.77451371552313 9.00898497959269 9.21852101645888 9.29094775486549 8.40611387753722 7.9380872129765 9.04456064881349 8.6875946371276 9.39213604138511 7.53737800925028 9.25086697847392 8.66420604091586 8.14666724462864 9.64144865127474 8.57153793921566 7.34407795751816 8.89224183413978 8.79078704315573 8.73953131654937 7.5630507971692 6.95857062882908 9.16509892753572 9.09733607898077 9.27795957649023 7.58307944419561 8.60567817371218 9.34692805933489 8.3976654622758 8.86072726897998 8.48718306701511 8.10818641705975 8.85385542727478 8.92864296470196 8.73406520317768 7.41606369936399 7.55189918791571 8.17210276293858 8.32972332776585 8.96329839688503 8.42375911436121 7.99372971116879 8.9258759698468 8.76888593176807 8.09217713107425 8.81730394336781 8.22732613996144 8.65854749665734 8.63630019612017 8.78746177276552 8.56185244642488 8.23712278756782 8.71504841157944 8.65336867268574 8.97040247747108 8.15155412018589 8.93260554041766 9.21042114784055 9.03844923885003 8.90649872514574 8.14358120914961 9.04039898662362 8.54690619793894 7.85173446712174 9.08337386307506 9.00480431617568 9.22267399818456 8.32884062879029 8.52501298702291 8.90492123294297 8.51792152675725 8.15036225614645 9.50887095308525 8.18973626594063 8.33589613219304 7.1501701073742 8.4188379497127 10.0363320666594 8.57502647711322 9.37457853991715 7.97551451586899 8.41015284914225 9.36459985269413 8.52006270480579 9.06971922273929 7.61487364353278 8.50029940664806 8.35082695825457 9.71864025560124 8.07163213742576 8.88412770102512 8.28863603261866 7.92222421067425 8.18621319745074 8.83205189311728 9.39256789265934 7.74621999651747 7.73675558914514 9.39953888103297 8.88043924426234 9.09687375852245 7.85136159593715 8.49501810221254 9.55704809309578 8.45551949052357 9.00675138084901 7.69378193977369 8.42139246530712 8.73407903167155 8.45210592179121 8.727931742905 7.82022899476169 8.66098774565974 7.77782173184763 8.8422501460998 8.68367403219295 8.14784463968064 8.588587044179 9.13143434817092 9.15670999965077 9.04610738993663 8.62899893089842 8.09258702150205 9.12828301487939 8.1246549013167 8.93878774395913 8.61281874980003 8.72572590682006 8.97090475077548 8.67775616108264 9.32181779780055 7.96935708780931 8.58104988197899 8.5238338664048 8.89904985026864 9.35170796090983 8.4765232577329 7.38523586177769 9.12275016438773 8.29235938305563 8.75162368734222 8.29755753258238 8.29771544361433 9.20667382870204 8.20202073585493 9.16817033783279 7.61218942471465 8.56601042518376 9.55879098576684 7.59732558663752 8.85374228212964 8.36429208384206 9.35974143996373 9.47349914122794 8.3227803466449 8.94431833856243 8.13291153134846 9.48917574800314 9.24435767430007 9.0863646999336 8.44915355254644 9.12977049964695 8.81567277636604 9.02956373113443 8.35263086687545 8.83005120975476 8.02629629662451 8.8888212127544 9.2043593300704 8.24804566452262 8.96488955115987 7.67622159199568 9.03150863340811 8.60311526388929 8.93901483680646 8.9069815342831 7.62304278361264 7.53748077716668 8.78054287890577 8.56528663678036 9.72628365179621 8.54096204221734 7.11641052641776 8.44625853339118
Manes.15G038700.v6.1 6.83445178717461 5.59714387730944 4.95786750936303 3.75038115458394 3.68880981927216 6.70883377981105 5.50246214954756 5.51170086558347 3.84534285565884 4.56177883184161 6.49066965545492 5.67473268929791 5.42275968896908 3.77649929472813 4.59376955023299 6.69654419112242 4.74732202935507 4.58180910017937 4.59562908396503 3.89014654444277 7.04341626276303 5.90685523176993 5.68267343901352 4.34688391558484 4.56504331854367 6.21360508632459 5.18475769679372 4.63870206278402 4.23901665491107 3.75928889564787 6.55418825034158 4.97675732974226 5.01701163788811 3.89658382523521 4.08643227781096 7.32148228489682 5.55906455213682 5.06032776414946 5.93454073721581 4.40258515722602 6.59860774131297 5.5335925677787 5.46309734626154 3.43514863882075 3.77305240836093 7.50512983380035 5.02456220397764 5.03870948941282 5.1473245808271 3.90275155353327 7.23382253568431 5.30117824081142 5.46008410320661 4.1300807856256 3.30273000440967 6.66786215721527 4.75762811047796 5.29457354725178 6.07908036173307 4.66179640629556 7.26362537342945 5.193185982689 4.97059080234804 5.50880681331723 3.69089779392592 7.62006746239446 5.27819560543648 5.12476906581649 4.02336069450757 4.61073191646547 6.96385632426769 5.17088685089202 5.92722768006884 6.4348456154551 4.96354976747314 6.22513538203182 5.03583579443675 4.43583352227287 4.34228907366365 3.9950892813832 6.8164284687011 5.51206560198569 4.66257492502989 3.99780643507152 5.12742085380632 6.69000963170998 5.28870214246828 5.31730831704446 4.64943372686207 3.55480044490993 7.32909357888425 5.62922377652502 5.73116874471881 5.15706797165898 5.6713578930303 4.58682381998682 7.09705172788808 5.85096286227203 6.06801234911677 4.72994720175817 4.5472611355506 6.74107137891173 5.78025643602999 6.01468851730402 6.74716729012774 3.92971836159334 6.65261868927238 5.76169480643704 5.04027153368444 4.62050350969342 4.11398182628384 7.20375704334872 5.59317364239012 5.71546744093212 5.67228931414433 5.77757432936895 7.22653472354403 4.56704101812582 4.5389126576014 4.4995448624184 3.43756941520291 6.61744790562237 5.22637866051669 5.94201181082102 4.74050481039205 3.25674191122001 7.21485537295137 5.24910695977799 4.73248058554761 4.88361491259267 3.61868305960293 6.70894291952388 5.59555289739001 5.64720365578595 4.45982622027543 3.44340296313251 6.64186969659362 5.03899755212123 5.30603436910558 4.03352894687873 4.42060371253028 6.64471814736411 5.53738069193807 5.02844887464009 5.37003783292015 4.95862099261495 6.71447970649071 4.86601209600518 4.96950967305542 2.59979625578436 4.34615749599936 6.76060280589417 5.91105557062066 5.83757036715902 4.68670454115372 4.72557423404504 6.56479686059275 5.46724940327467 5.45282779079514 4.35218963803036 3.72886965259009 7.12004075674653 5.37927626854974 5.97343638660869 4.14025228082693 4.24470430342269 6.88413961160629 4.87926022286088 6.92228915010659 4.56136007141224 3.17915297907334 7.19625002107943 6.29636166995521 5.84968955574407 3.9885385524752 4.25422679124481 6.72433288455522 5.32035627374862 5.53722106428796 2.59979625578436 4.40420235071395 6.91317904455733 6.24620303094892 6.0890169798266 4.28539223986307 4.04826872496311 7.01208199410277 5.0429322377502 5.40237277226113 4.04598294528087 4.23146999357207 5.43546481703586 7.27556260919694 4.95384254794301 5.4686163845843 3.72390578855639 3.29033908088661 6.9819625214774 5.23899571366393 5.71577557230249 4.30390898383858 2.59979625578436 7.00606657963382 5.18768908464094 5.17879289931608 3.321338580523 3.53313656870891 6.43464758430285 5.30668112254929 4.69492232077348 3.19875009976656 3.92500810131871 5.97763073520923 4.83145128192916 4.74045006321621 4.02406737380187 4.12146860080129 6.86022071336161 6.24123085030961 5.060956762842 3.96670361522535 4.6683011171249 6.66899240268147 5.28696100225534 5.14378755258845 3.93959578482285 2.59979625578436 6.21785610378673 5.87583798697903 5.65834804409471 3.98271069205151 4.50943146421779 7.46971236522691 4.78989122875008 4.89485376153172 4.1987481099324 3.9993441325203 6.16237552355007 5.63709022843372 5.73812926830221 4.11873753901426 3.1852947067468 6.27142796890367 5.20967792198321 4.74927696678681 4.78157264737351 3.72219487660684 7.28931342504261 4.69237435389457 5.59463641530302 4.42151923913234 4.47977884271185 6.79239046603542 5.41151518731975 5.65765834434175 3.61792181462924 5.07827029939679 6.59142551793023 4.77939764540552 4.93187186810799 3.68400765031026 3.81285093634252 6.57928064058445 5.26827115655764 5.77114033025602 4.16082420641585 4.36263432328054 6.33356150114321 4.28576520983523 4.65985419119319 3.47355552046872 3.95429187897232 6.02824318685638 4.69960266016551 5.46705699769281 3.63936309198249 4.36927114055613 2.59979625578436 6.82806584836466 5.4497835563749 5.54074178073526 4.47768400667064 3.39696096412707 7.12003919226245 4.9331844442743 4.8537194012129 3.82908436506429 3.93799329061347 6.3971385543981 4.90710651241556 6.16389422976336 4.08016425167388 3.70667846718073 6.44576986615415 4.86219618337079 5.41783333512333 4.2516320753425 4.08920350978085 5.88699935120801 5.2009943820194 4.51796330930044 5.52187194708292 2.59979625578436 5.79641136554645 4.63075346079418 4.64137502853661 3.14105343535606 4.07042310793335 5.69266657581154 4.51137254672226 3.88593967986865 4.74052394898047 3.96110499299225 6.01846985200609 5.43963200553222 5.76026627857227 3.98940681422073 3.63892444229326 6.08353825574427 4.38629188233266 5.08856714999277 4.46317171224782 4.16949153132675 7.15038111042109 5.21972600447012 5.81199901341355 3.94931479262271 4.0862220305574 6.41811896459871 4.9918437453765 4.66952384908727 4.32185540824269 6.28297791613009 6.18085924436514 4.31189073045874 5.21523655013219 4.28414007685158 3.3839879457408 7.01865700424007 4.84464287771757 5.02991770845491 4.54807081784639 3.96591255596935 6.21719151000063 4.53186021227521 4.81857396468041 3.87745892664078 3.40627957054017 5.99048585397321 5.41111777658077 5.67544363695146 3.79703594294614 3.55707684656612 6.67565617287671 5.38532661178883 5.08604509054265 4.28787025288968 4.07059953634987 5.52859790949008 4.99743162830923 4.658216264083 4.1704681952805 3.9555737705207 7.00316027575805 4.93935210009952 5.18830169864504 4.17269210798443 3.47458296180241 6.48805287056912 4.61669516804453 5.21063072827458 3.63148108676377 3.3738486396907 4.10489660982896 5.71798054537232 5.39254802890789 5.49839942189969 4.30718267777344 3.96948602833628 6.05390915236768 4.50886515169545 5.00019275432568 5.44180733949945 3.99884989132693 5.01843691380088 4.67908721908261 4.12571648205588 3.62289993070695 3.53625833947526 6.79229976018824 5.20292434317708 5.53260901940399 3.86536555370485 4.03287503074016 7.19262246309371 5.09033260165601 6.16358998841051 4.37475561807175 3.77334939914147 6.03296889235081 4.93690420705617 4.63714155026437 4.34224166347073 3.99741940809082 6.14051306135549 5.09979722203493 4.87172029835538 4.0154694072416 3.84068801083756 6.14854761697974 4.9513991278885 4.56524049308941 3.49715164307647 3.67676263160891 6.22370220796518 5.00522612675613 4.35687068115035 3.54703977596284 4.04971950946239 4.36769909321426 4.20552987826956 4.39275887481081 3.71156365949856 3.92710190049959 7.48670471078806 5.83791593559919 5.94248349177066 4.62391710756955 3.90633645017812 5.73494183397823 5.89643570511257 4.702792359084 3.81823602020398 4.00320274608727 7.30353365801316 5.43482453628925 4.97170202855149 3.69286530377354 3.1944944784519 6.99064005168612 5.50350436757972 5.20442728675562 4.37698290587156 3.43303792983199 6.7237676044205 5.62570073034627 5.74138073254004 3.78379361415949 4.79268532281215 6.75825239207358 5.02839222209102 5.0619261454034 3.82410692028373 3.38322476864324 6.38642643424971 5.30827550814224 5.04374447436592 4.16290904111174 3.96902988370369 7.05796769114742 3.97834542545251 4.3213031355079 4.34528787294245 4.59998419156709 6.82744417463455 4.99761822567051 5.14973379234217 4.0038787903597 3.26482453652333 5.86804938110339 6.77131676302579 5.17116058660673 5.34080166062575 3.90412194324424 3.91321688909703 7.19240856064385 5.80432144414134 6.70826810329572 3.83816916026001 3.538429025029 6.77564419848444 5.21887733688713 5.80661628102269 4.18418373961629 4.45379108847276 5.93889040245887 6.3811581025713 4.39543324340426 3.71885506342396 3.61494347329094 5.39907978177786 4.78781224177098 5.75454298250036 3.8723514461441 3.90012358301766 5.92924269588847 6.09170559650382 4.83802268116929 4.14727546107094 4.02344476662737 5.25178922024138 6.1100561186899 4.69071123822399 4.11308864338442 3.50321857761277 6.60875783368076 6.32770726961229 5.34834957724349 4.24743367010746 4.16865479216571 5.14123753538959 5.27391462856464 4.72169520376248 3.77931028300922 4.15101044139279 6.06038250221934 5.40696947717784 4.63680127874729 4.08144153824263 3.83579104032561 6.66832324583735 5.32060713186851 5.43025788837181 4.12119666419391 4.18769220863913 5.73145618589749 5.38322270484565 5.08333460658222 4.98241677951722 3.19311762549978 7.12398224450561 5.52160651518515 4.52253418722462 4.17273312156902 3.88329761094553 6.55965212353052 4.44325990587649 4.87115468946204 3.78815434729946 3.92205209737917 6.48783819974561 4.77178311029056 5.60198516228341 4.43891467282894 3.57239373537881 6.22818277196737 4.01563561930218 5.2441756161586 3.54190319695318 3.65975892763449 6.19714962798221 4.72116924841034 5.42886603851164 3.78430470117815 4.39592860029635 6.99872926244209 5.45193010829564 5.86740864082926 3.63105841186316 4.74942865197568 6.91762662275859 4.69130691408979 5.56787634122247 3.90578045158673 3.7849126878936 5.58355334693827 6.75136633257299 4.91802024362195 5.12489302650592 3.63459143030087 3.88534946764482 5.90385723490206 5.43846308275631 4.62297452227172 3.95292780955775 3.45229135332417 6.69111926855734 4.98869004609366 5.8518958807838 3.67117148881194 4.25794387672197 6.85161638110925 5.53196272943354 5.83131348263522 4.73422716528532 4.18606335885253 6.02768749976892 5.2277882848068 5.1606510364943 4.29405333262968 3.52399980726882 6.28491803600865 4.66511061544718 4.56904625217008 4.74067594114406 3.20491354779203 7.57067484079927 4.60093869080165 5.24562085849946 4.28870618140801 6.3156525098191 7.22206515161577 5.16965724506188 5.12411349721797 3.54482528760931 5.12679052637086 6.66079413645611 4.92526494617198 4.81193159892242 3.83756148430802 3.99925688339375 6.64210072151953 5.249942538548 5.64860096153256 4.28086267590759 4.16251252866064 6.26078193063742 2.59979625578436 4.76763230806965 4.22719409016126 4.68679616739158 5.75590953937964 5.02654692680645 4.18137640787961 5.17088374159707 4.18166335394134 5.04958675030631 2.59979625578436 4.95629576438796 5.01000804305169 2.59979625578436 6.36300414876112 4.36577030852501 5.60771361915573 4.20011875794382 3.97552786464507 6.25954846100114 5.11420357548212 2.59979625578436 3.98858954115068 4.23440544819309 7.05544492742819 5.00932095251831 5.99098163102002 3.34910464508202 3.95318370538038 6.88523236400789 5.19267965016618 4.86168534868001 2.59979625578436 4.45158261364187 6.47224615567219 6.01753910653391 5.54320427038528 4.29337743312658 4.13296184932386 6.46935866082719 2.59979625578436 4.78321682204247 4.31324604265378 4.93937737313522 4.98307645045636 6.48078702911082 5.20725201909007 5.01490594908796 4.19656731115574 4.45824263689333 6.52109714543797 5.28971450059116 5.49322920159568 4.20483192097211 4.25017553240137 5.94320839562574 5.0149349071867 4.49601149518131 4.46332012582862 4.00970268957735 6.49501428515356 5.10045101131701 5.48521979067723 3.92044577175338 3.77818253122674 6.88990051674031 5.09401626130251 4.756670261229 5.0336341437177 2.59979625578436 5.90125389701122 6.23808933028928 3.76430622490982 5.50035941480492 4.97389507045831 6.3805600402054 4.82190256382986 4.67044474296267 3.92616548218086 3.57524302608937 6.11708853489197 4.6737687786086 5.90037843131118 4.19951215490941 3.86343053792784 6.38111893679824 5.32749771898131 5.59387764814363 2.59979625578436 3.14781871854752 6.11840839504718 5.37416181624673 4.64739872836599 4.36957358178287 2.59979625578436 6.16475827232916 4.87190881109418 5.15009195643762 4.73738409167653 4.0503771752365 7.5605967016817 4.79248851986712 5.72740000709004 4.26571130807168 4.28372591237757 6.68479586660765 4.87066488722645 6.10869029433346 3.3795575152963 4.40864496411247 6.22368952433937 4.38421152707489 5.03946230904895 4.40682532679928 3.37561084007314 6.99824457312348 5.22624015168525 5.61088024143791 3.61108609015459 4.08119865284047 6.96907532757443 5.40779813867324 5.38377122387121 3.78979541414061 4.64519659486798 6.25998913919613 4.61918128026582 5.20926434991343 3.28072078774946 3.6656788033668 6.73987771145573 5.50429532109341 5.77437269017284 4.73430425828679 3.92748723268467 7.02752104580596 4.76700126465001 5.06028164379437 3.65652674798494 3.10496040724535 5.22603042824775
```
