## Supplementary Table 1 for "A population based expression atlas provides insights into disease resistance and other physiological traits in cassava (*Manihot esculenta* Crantz)" (part 342 of 405)

```
Manes.15G038800.v6.1 6.12546595170229 4.42826423694023 4.23927033752799 3.94796231805775 3.05314717308039 6.23545910601517 3.15816018115106 4.46992387913416 3.23690244174881 3.73003826736833 4.85305591947628 3.22781498317095 4.23839587352944 3.77649929472813 4.68630330617639 6.41367610502422 5.32270805764901 5.24297715705908 5.45495785828789 4.15669568736146 6.37208266611761 3.52016582779557 5.06616708617939 3.03555783025232 3.53192955553866 5.03723622187339 4.13004080913633 3.20900055990681 2.59979625578436 4.20065406829824 5.52907277426965 4.41045270706301 4.87505934534338 5.67820532237284 2.59979625578436 5.04349293472747 4.29851119465621 3.80327872727126 4.95719563579121 4.01109846268407 5.30687606661914 3.37212247467824 3.42762445997438 3.43514863882075 3.19842031549437 6.67959728915067 4.49608156563385 4.34612452915929 4.53181414395082 3.26766221655289 5.68543182091586 4.3149817465943 3.63738172282996 4.24128925464556 4.66406729839646 7.13453422569373 4.40953026176146 5.37992999994492 4.12874089926233 3.35998747224409 6.54653649820204 3.65578745514055 5.42648082122658 2.59979625578436 3.38028800220858 4.37609183180286 3.71564452659676 3.19194094230314 2.59979625578436 3.14104836382465 4.56109185446289 7.12705785974301 5.41732253011152 4.68113159220027 4.35439551718836 6.35527510259108 4.88006434271033 3.93888509688516 3.77811259546182 4.39941272178548 5.1505581974321 4.83735435252295 3.85486015733762 4.07605613454701 3.59250871737335 5.731198611567 4.16709846439035 3.50982048758402 6.04927608861148 3.98810959691063 7.35140485319901 4.96983536575947 5.28438822129857 4.31971868446046 2.59979625578436 3.57536345356011 4.39821632064425 3.69094858598147 3.45191339399238 5.76362147339369 4.79056362142013 4.9781593334711 5.73909734940539 3.83291661938213 5.12862405186618 3.61972585497088 4.67190547481083 4.75493052812681 3.51918818583208 4.3335261812886 4.30547972284451 4.62986608478609 4.15371096450366 4.41749325203936 2.59979625578436 2.59979625578436 5.42054455779367 5.00604336547017 6.02910137039453 6.00166807818275 4.70789112288558 4.0687185677311 7.21393365082369 2.59979625578436 5.97255593195356 4.54460051929951 5.622130621088 3.46370293381128 3.9016924230135 3.53930605846071 4.11772764401266 4.18391418333489 3.69248065330769 4.93731574431943 2.59979625578436 4.74112287551338 8.0723354159715 5.39247473872524 4.53253983960669 6.40948628347609 3.65453234745754 7.67131072149608 5.30029958368185 4.04994845422473 4.26689568022597 3.87328897205986 8.01882101577056 4.58569361631019 3.26575909677216 4.9128248976036 3.41833297366157 5.54970689811406 6.21115443903521 4.52746373779868 6.40882410267276 3.73218818552341 4.42840321073847 7.26105155618594 5.33667435872809 4.22534142937419 5.02135588055968 7.05949117083895 5.64996734066662 3.98115763628549 5.16091198659127 3.33191960041971 6.77372466395187 4.43936418267055 6.05100434830062 5.46875355164175 4.67512102575425 5.52609052950496 5.72965801020654 4.14005252362322 4.20737636462098 3.95032567131882 6.18373784414386 7.16965579358729 4.9345689725646 2.59979625578436 3.30341058845383 7.32450297176627 3.97530764655969 5.924075927125 5.09594362197316 5.06351446635226 8.133299995227 5.67712087269236 4.15556250339624 4.91708408835939 3.44756539621456 3.87500039845426 6.64079817235172 5.03456083131132 5.00971834221718 3.57920140188002 3.29033908088661 5.82767887517516 5.96384238365221 6.19611867368475 5.58042301378641 3.92248848061779 7.92201119622231 4.83325603694232 4.97066672670725 5.69113699109118 5.39634802811213 6.94086070822168 4.38747984683281 5.12727477969341 5.10323479579914 4.62892885745159 5.90728733840303 4.24869208935473 4.56000498991878 5.17922177486459 4.42655015037944 7.340668108046 5.01452256136101 5.43340896161907 3.7666745217418 4.54120275584313 6.78201015993426 4.95054658186607 6.1423453843676 5.02314648209077 2.59979625578436 6.84979630132725 5.87583798697903 6.17503323037788 6.67890245375855 4.2120425698152 7.26526122350159 6.14241430679065 5.48348309773747 4.51591187026102 3.93232793663572 6.45138122171611 5.69684620530186 6.86063603909381 5.25405478047367 3.87599515681154 5.6160619781714 5.64002913998682 4.33059150984436 4.91302517938145 4.15155193002553 4.9971281131785 4.69237435389457 5.6865575692598 6.00244943033891 4.20265781854112 4.97976713622305 6.30426162168099 5.55063731266129 4.68011038703832 5.07827029939679 5.94306099640986 4.73000390715297 6.37914768005008 3.97949785204621 4.10991350117216 6.79967218396726 5.35671652231705 5.14415721128552 3.32481310418497 4.50179491314246 6.00029553557608 7.43985086245882 5.12838284659572 6.46766116831501 4.84849833698931 6.86512914626542 6.39304741837896 5.18194026624231 5.58993096409458 4.1113167925986 2.59979625578436 7.17669389451594 5.30056547055871 4.66378788656595 6.56029838578837 5.07972207540932 5.60481682665462 5.63411956080624 3.90531696907024 4.46924249311215 4.15015005942538 8.08347866662398 4.52649046610925 5.2382855745138 3.87632600823551 3.83026908218474 5.18057768400142 4.72656859389866 4.75869304336776 3.45882666299881 5.21889011107405 5.18886767673362 4.94118703338054 5.54381135537093 6.36757203287354 2.59979625578436 6.70613662679153 4.57101186660648 6.17268252123834 5.40377484911698 4.16327889222772 6.96219154772103 5.00236740581517 8.21958631623296 6.53185863176271 5.1225447315434 7.97245791619093 5.16219949853437 5.2878979480123 6.40191489149404 4.33270631388214 5.06699356904372 4.64597440701227 5.99502522648195 4.46317171224782 4.33594884919632 6.77136430217896 5.9793040255951 4.90522808761149 3.77853098325696 5.7628525610917 4.86030706036965 5.37739867544118 3.15924501044427 7.73650056249166 6.28297791613009 7.72275867093922 7.037480793418 7.25131577651335 7.12899434263229 4.9604835581982 6.52328617678136 4.59696198718797 5.37782010547496 4.54807081784639 4.05317221743058 7.24700458511211 5.95232089350301 6.90300581876527 4.7383549840577 4.67771394492628 6.64693916303266 7.57057683465224 4.91237688072466 5.85544772817142 4.77571659600307 8.36274074223709 5.41964662814148 5.92700460806955 4.39171854128501 2.59979625578436 5.94353243311012 6.69840679322238 7.06968523219024 4.88808020132637 5.36388331316983 8.33642215824152 5.04267011710037 5.10200029442533 6.26342370947792 5.74326736713329 7.47666788870685 5.05622164788386 5.29614360104637 6.77648290483176 5.41068676661668 4.50983392056077 7.91923659733006 4.13662359960951 4.9440222937398 5.13834269841771 4.54829672209634 8.04797883087507 6.18794163614023 6.14287637966776 4.11413745973802 3.7212483429046 8.10950414647102 4.60038982226484 4.46944764362324 4.53967482200278 4.1715324172179 5.99750938575907 5.56489519555887 2.59979625578436 6.05004742351932 4.03287503074016 7.68925249333518 4.4569336025263 5.3215726056786 6.78825834963375 4.01912114766632 8.02805241054649 3.83928738503629 4.00586041866315 5.08019943107666 3.24419192203211 6.73945518044752 3.35977791636333 6.18182681844149 3.93016915598116 2.59979625578436 7.761613678982 5.48027280998018 6.18077363808776 4.38245614453179 5.28143113260337 6.67114325688748 4.70139321865808 7.5566803401013 4.40783125768278 4.27647691396808 8.36652584802825 4.90239915045325 5.29483350702237 5.15683009945349 4.20004270875239 6.40467272390553 4.26222110761596 6.64024701196169 3.05543704798616 6.27856774434284 6.55201449549591 5.95223189809873 5.73595049238118 6.46562106714988 3.03813347158508 7.50283978988245 4.5319613046056 5.78465611103509 4.27416104160357 4.52779995208675 7.71326306173992 3.89018211789661 4.58120546137754 6.01203035182752 4.77691364228542 7.30961978652029 4.72457797933243 4.87133316523019 4.7522260291095 3.94233965432729 6.2887904437402 5.05808398453878 4.9388801789459 5.04539567583948 3.7782262071826 7.29169668979063 5.27851622508249 5.31049951662858 4.96973648936207 4.03762783876908 6.9261092285612 5.32922101961281 6.26978070716209 6.04072556886254 3.98842016332399 7.53288028491241 7.08317566049634 6.25710092563765 6.3766477767593 4.27858236044057 4.59355502558049 7.85316005119569 4.34219520155912 4.80697656952766 3.81286397203494 4.01101494557439 5.59510199837558 3.82924657268428 3.56431211964338 5.26556618670058 5.20234500041225 6.14697908928915 4.30427724801881 3.35064364855437 3.15150067151979 4.02882716441506 7.87752681757091 6.3811581025713 4.35030491389597 3.71885506342396 5.07496810981493 4.19439482328521 4.41826553467935 4.35893719950545 7.91702368043253 3.79310751526196 6.09852501655626 3.67046185959629 3.90722036148961 3.84378557776466 2.59979625578436 8.26851924196741 3.96499107920503 4.592964986917 3.58227561620931 3.34135829939782 7.23352618329597 3.44589270512451 5.04254769813346 2.59979625578436 3.11793268627682 6.41106270122294 5.17781200725102 4.23089224699686 4.97799545079946 4.97811133566564 8.05540180339839 4.29758901537703 6.43316470546731 3.47961913918967 3.83579104032561 6.95931070345934 3.3533297151516 5.07828732637641 3.1975645660093 2.59979625578436 8.41347856104117 3.4521137753102 4.34738684107152 3.79771147640099 2.59979625578436 6.168318049632 4.43648998962586 3.5571088832189 3.79652443099544 4.43969622920129 8.52500049038695 3.63146421946987 4.6319147963197 4.32796366705066 3.45314808470526 4.94148752778155 6.87110109451254 5.36298478161879 9.44895836681572 3.47289612489842 5.70016142739066 4.30352594416297 5.98892839100809 3.54190319695318 3.65975892763449 5.31097958012828 4.52643479859676 6.31448541218016 6.76837038318675 3.67968789655313 5.5914335076938 4.73161838535185 5.5940555920883 3.63105841186316 4.40233788626171 7.31832788636064 2.59979625578436 5.57383013655331 3.0753039300318 3.09490341468928 6.00798047671565 6.97625554318806 4.99275009260951 4.41604702209685 3.45055086810467 3.88534946764482 7.20846358374177 2.59979625578436 5.63583786544512 4.2649228849859 3.45229135332417 5.91666687169644 3.8918414592231 5.05734816675547 5.15334595748281 2.59979625578436 7.33443906593988 5.77469675180486 5.53793532203793 4.20524691174011 3.60066604531036 6.44964828370427 3.60091484347649 4.14425836919207 4.94020369172928 4.26461744519473 5.92332936491875 4.23719193504669 4.72018613874618 4.57945277512587 3.44951294888695 6.09702592756688 5.14424917250544 5.58135061851784 3.82615027806396 6.71166685293582 5.22167403540487 4.04785316127455 6.37669473904389 6.09148031743497 4.62493721271462 7.1182168079353 4.00234022289033 4.58112602230414 3.23274696978057 2.59979625578436 6.47522896865424 4.07798847339554 4.27114730355021 2.59979625578436 3.66867578689213 5.84442977168886 5.45667075841334 4.25260842111898 4.91562514335334 3.73658898751313 4.82007947359782 3.57544781452639 4.18137640787961 3.46856026701611 4.98450802133775 4.25060714661932 2.59979625578436 4.18111601721335 3.24925207574573 2.59979625578436 7.25880056209062 5.60338335678203 5.77243691776408 5.29492015715611 3.77435011010907 9.05478653896615 3.17666752597553 4.40711821045092 7.49882638337564 4.05700328859792 5.14228872178764 4.84386034091256 4.60752361185706 4.20940469259336 3.12734860701425 4.74571861281857 4.2809668982371 3.45357611062151 2.59979625578436 4.22806184159642 6.66202885760736 5.0769755753695 4.71826804110652 4.69029115469102 2.59979625578436 3.74095456484091 5.66832519039415 3.79536033223022 5.13290115614825 4.42470705584507 4.26259405901147 4.77019094424234 4.5704073375943 4.6050017705169 6.40147597535397 3.09477353892355 7.52647127205992 5.16216845715953 5.3240462737826 3.34681157322541 3.25257180805638 5.06507839186743 3.50030527778916 4.25494085034792 7.16824524418511 3.28474754635573 4.77778040338808 3.92758475912141 4.08359351229734 4.01870693271444 3.35723464221939 7.33440408093127 3.28670441964339 4.53172016949259 4.16207225129035 5.37325073172936 5.64369695051306 5.43284111539091 4.65877656571397 4.79587404593374 4.32805578955518 7.38099665476773 5.01462391454766 6.54655692963787 4.16381393198269 3.95530122265723 5.88547067185175 3.72870756154024 6.25416466285828 5.49604288119614 4.28796603573824 5.3297885042513 3.86179032336765 5.20884815772509 4.00553713877279 4.17443433286362 5.29463735148875 4.18739966450359 3.70817243565136 6.52406390396236 3.23503948447659 7.21991762017323 3.95496820445647 5.76831713754933 6.71359781259306 6.99948558063654 6.02574780947599 6.05626694386269 7.05316950574607 4.89497328594974 4.0440804693051 7.80460583559811 6.85356151510461 3.51041138144057 4.65420437600863 4.85444878923604 5.40380849898893 6.85718576889503 3.33771173039697 6.47994327248724 5.14262384128713 8.36806589725012 3.47240287887911 2.59979625578436 4.65198676658881 3.91808341771681 5.91408973916374 4.15912911533066 3.55792757479529 6.70734693759115 3.79715836338657 6.40865951184926 6.26725359516794 4.8658241622463 3.28072078774946 3.47646435890152 8.01499733263607 3.88192922029148 5.07717136891515 3.90291938238005 3.32706199532729 7.2016794832385 5.04204735057013 4.81754899393999 5.36297489105386 4.20043975114315 3.50472204862562
Manes.15G038900.v6.1 2.59979625578436 2.59979625578436 4.41158910909716 3.33882252641644 3.2383473822611 3.15536754223307 3.55539340064342 4.00677042509207 3.49376837325421 3.263295019147 3.68715388835424 3.67136317908934 4.01598277474177 2.59979625578436 2.59979625578436 3.55542985794748 4.42134335438774 4.84057715139863 2.59979625578436 3.52689480351742 3.64676774902138 4.36057313477778 5.20685045447445 3.56007187972487 3.14413877371066 2.59979625578436 3.82950817955246 4.24509506410378 2.59979625578436 2.59979625578436 4.08082635425553 3.8483672408052 4.6583968099585 3.43608939074294 2.59979625578436 3.39941693038722 4.04357278535557 3.93637030314106 3.27237941274458 2.59979625578436 4.30187717688871 5.01514159464469 4.10118130581149 2.59979625578436 2.59979625578436 3.20086796870012 3.66368988199267 3.81420554761704 2.59979625578436 2.59979625578436 3.11136424535262 4.08955849930752 4.03861825400975 2.59979625578436 2.59979625578436 3.55678748547211 4.28913622557043 4.52341562293177 4.00549615286874 2.59979625578436 2.59979625578436 3.97542699658481 3.46883305524788 2.59979625578436 2.59979625578436 3.14237346324655 3.57192143423125 3.88978140955266 2.59979625578436 2.59979625578436 2.59979625578436 4.50382081435825 2.59979625578436 2.59979625578436 2.59979625578436 3.76998510658159 4.92074388449442 3.39101944330304 2.59979625578436 2.59979625578436 2.59979625578436 4.30215742048669 3.58373104766204 3.47624966748319 2.59979625578436 3.22543616017794 3.38070984509346 3.39107561198341 2.59979625578436 3.21031646516765 3.70765324548476 4.73890094755275 4.61595442736067 3.30794006058808 2.59979625578436 2.59979625578436 3.30083189186928 3.69094858598147 4.59767663755095 3.03824441707797 2.59979625578436 3.10849398345359 3.71636582594103 4.4980152319154 2.59979625578436 2.59979625578436 4.36776092414398 4.33202905112793 3.8797349496795 2.59979625578436 2.59979625578436 3.16467000805317 4.3069082775325 3.27950361820524 2.59979625578436 2.59979625578436 3.64486528963022 3.58164156650062 4.47209484477938 2.59979625578436 2.59979625578436 3.35765264354746 4.04140054149349 3.79545278377254 3.21041768747788 2.59979625578436 2.59979625578436 4.58685620751371 3.9016924230135 2.59979625578436 2.59979625578436 2.59979625578436 3.83091519493148 4.97138159743234 2.59979625578436 3.2005024480778 4.77895902605448 3.99771883414334 4.47866081912349 2.59979625578436 2.59979625578436 3.7995854611854 3.6161129942103 4.7148224836368 2.59979625578436 2.59979625578436 2.59979625578436 3.92552431044794 5.11822372592557 2.59979625578436 2.59979625578436 3.17781093920006 3.69025959574211 4.57605143148454 2.59979625578436 2.59979625578436 3.65942122764354 4.08586670562805 4.69881519503097 2.59979625578436 2.59979625578436 3.35770011063099 3.97169743679545 3.90727234123115 2.59979625578436 3.12023197235027 3.45050421449097 4.3398309251168 2.59979625578436 2.59979625578436 2.59979625578436 4.29061524656548 3.50199777250438 5.21217578980795 2.59979625578436 2.59979625578436 2.59979625578436 3.82765027157642 4.08584345613752 2.59979625578436 2.59979625578436 3.7452094486246 4.52005713712319 4.11163267292182 3.01860929541114 3.13068999412181 3.39857787496319 3.83815824780461 3.14070663490831 3.21065778610885 2.59979625578436 4.81893883201442 3.99373237159987 3.22221931818771 4.95584317351392 2.59979625578436 2.59979625578436 4.22577294325396 4.57853223194228 5.67327413291154 2.59979625578436 3.32419446547007 4.9475604939166 4.43405903603504 5.61598783123624 3.11263355011005 2.59979625578436 4.19354145702019 3.53544658893668 5.87560377329753 2.59979625578436 2.59979625578436 4.94138318637343 4.3581191834761 4.25372302693964 3.00967619553112 3.10108304697002 3.3545076278657 2.59979625578436 4.17600414864321 2.59979625578436 2.59979625578436 4.48692404143099 3.59935003669032 4.16571518010523 2.59979625578436 2.59979625578436 3.87965913939567 2.59979625578436 4.73115772025424 2.59979625578436 3.06852274975295 4.10877429446329 2.59979625578436 4.5493610224684 2.59979625578436 3.05800329061214 3.89979400114707 4.00536962002532 5.01821772262609 2.59979625578436 2.59979625578436 4.03341287972796 4.11249792924364 4.2144416389138 2.59979625578436 2.59979625578436 2.59979625578436 3.73996799412852 4.48443000518929 3.13619888814257 2.59979625578436 3.17623298287933 3.54929253249872 4.0941189106061 2.59979625578436 2.59979625578436 3.18760828080912 3.90002655142931 5.34430581375096 3.23544690453558 2.59979625578436 4.2997573997556 3.83967356672246 4.92957170829763 3.48326144687435 3.06640245947418 3.85161638597065 4.4767239034163 5.1837143945564 3.04165461401528 3.09404548459673 2.59979625578436 4.10654547416867 3.06864531641847 2.59979625578436 2.59979625578436 6.23259248789457 2.59979625578436 3.37680082021844 4.30789864769724 3.35219443992066 2.59979625578436 4.11392091160315 3.8576577601785 3.77497974381894 2.59979625578436 2.59979625578436 4.05080314524672 3.26645129656096 3.73352168770383 2.59979625578436 2.59979625578436 4.1162160226387 3.50842549389157 4.00124483017607 2.59979625578436 3.2892755442546 2.59979625578436 3.96708738574438 5.08598356871799 2.59979625578436 2.59979625578436 3.21057785747254 3.3940982972193 4.3369582913703 3.14105343535606 2.59979625578436 3.47556618872314 5.1200508232889 5.6877718547116 3.1486359026078 2.59979625578436 3.89491900261085 2.59979625578436 3.38883758703688 2.59979625578436 2.59979625578436 3.70695848093967 3.40084265488325 3.89502161092046 4.04691236581746 2.59979625578436 2.59979625578436 4.27875773687627 4.10626143757148 2.59979625578436 3.2878030887128 4.39776753825465 4.37718614881509 3.55720716581145 3.14710624753656 2.59979625578436 4.45074956524763 4.91060413152919 4.98998809320921 4.28414007685158 2.59979625578436 3.35678698172305 4.72670099217931 4.81536574332852 2.59979625578436 2.59979625578436 4.02754722630839 4.71298971188403 5.80290916314409 3.0961917105276 2.59979625578436 3.43349796729455 4.08617617924508 4.36348106735392 2.59979625578436 2.59979625578436 4.49046948457312 3.4117013907922 4.42842838552876 4.39171854128501 2.59979625578436 4.64045055842371 3.69248111277223 5.5642215538946 3.5757082350106 3.47565525924005 3.62245939251466 4.09681622747089 4.8761714414142 2.59979625578436 3.31762165171637 3.38416193941179 3.55926868756829 3.72209426656321 2.59979625578436 2.59979625578436 2.59979625578436 4.36784157701945 4.23291996237561 4.62506268112121 2.59979625578436 2.59979625578436 3.44977478267563 2.59979625578436 3.85933480019695 4.01745858181697 2.59979625578436 3.57160092862148 3.52142398693927 4.12571648205588 3.11932334026827 2.59979625578436 3.74522279935163 4.70831378474388 2.59979625578436 3.03367268315916 2.59979625578436 4.58713834514446 2.59979625578436 3.70776028893706 2.96925739016971 2.59979625578436 3.25797369082606 3.54865317049011 4.58108694327968 2.59979625578436 2.59979625578436 4.14137809845067 4.66129711155231 5.03853133887887 2.59979625578436 2.59979625578436 3.89644567283946 3.54002058805831 5.05720382699771 2.59979625578436 2.59979625578436 3.52428154965526 4.56633143262214 5.0344625069581 2.59979625578436 2.59979625578436 3.72285975990381 5.07067613302827 4.02150852666329 2.59979625578436 3.28076458677052 3.48869614937631 3.85652900328212 4.48774301984709 2.59979625578436 2.59979625578436 3.82574288094967 3.32182210435295 4.25078605737588 2.59979625578436 2.59979625578436 4.11307438609309 2.59979625578436 4.6278574683894 3.38172702084249 3.1944944784519 2.59979625578436 3.70021863252178 4.80596115008333 2.59979625578436 2.59979625578436 4.11623860520924 3.51685343953971 3.73391719046449 2.59979625578436 2.59979625578436 3.90648910418807 4.10435273656254 4.22632636908437 2.59979625578436 2.59979625578436 4.48110040514073 4.36498061286487 3.85472706889637 3.19467141427376 3.26388014084464 3.43931519236312 3.13776652946732 5.46093294325653 3.43856895038844 2.59979625578436 3.25910669545783 3.43661259381833 4.14348170227437 2.59979625578436 2.59979625578436 4.3565877753355 4.1235312108921 4.77614119986643 4.22923391824862 3.46981407879668 3.37519338652555 3.09151528685361 3.67218395032668 2.59979625578436 2.59979625578436 2.59979625578436 4.0753274338864 4.25546188023517 3.65031655402159 2.59979625578436 2.59979625578436 4.48823527784576 2.59979625578436 4.59923674124048 3.25651977128008 2.59979625578436 4.5414987702611 3.79323834796597 4.68217009982302 2.59979625578436 2.59979625578436 4.55138667890129 4.21164085554993 4.79026165946093 3.71897059537881 2.59979625578436 2.59979625578436 3.40715420382606 3.73896028770694 3.96475469383661 2.59979625578436 3.54267748060448 4.68442931541219 4.69147330911743 2.59979625578436 2.59979625578436 4.52497554932234 3.74796718280077 4.96813536157761 2.59979625578436 2.59979625578436 3.5792875926982 4.29758901537703 5.55209017656017 2.59979625578436 2.59979625578436 4.3921568441625 4.53790773179387 5.19828902903292 3.1975645660093 2.59979625578436 3.93343152360907 4.96705198712401 4.54705054103186 2.59979625578436 2.59979625578436 2.59979625578436 4.78833254050331 4.73687828604043 3.53701673775558 2.59979625578436 3.67704188197736 4.44325990587649 5.13490396250458 3.45162270172108 2.59979625578436 2.59979625578436 3.4666767382516 4.11066112897335 3.52822474440109 2.59979625578436 3.97494353335226 4.36563812257671 4.94485827358749 2.59979625578436 2.59979625578436 2.59979625578436 4.57797754317005 4.51852883434965 3.44879108853492 2.59979625578436 2.59979625578436 4.80130063774178 3.94717321215978 2.59979625578436 2.59979625578436 3.21960951687133 4.53284164377199 4.51520391660235 3.2692901765405 2.59979625578436 3.76610394418879 3.6259675130652 3.60939070564545 3.88657856018572 3.20566299976803 2.59979625578436 3.1839706467237 2.59979625578436 3.88775040400341 2.59979625578436 2.59979625578436 3.14894040553398 2.59979625578436 2.59979625578436 2.59979625578436 2.59979625578436 4.31648287491186 3.71380891902958 3.28117845314827 3.59858560637233 2.59979625578436 3.759045560907 3.74853439818929 4.03002389559341 3.19337031441694 2.59979625578436 3.47254829990629 3.07652576753501 3.63998240109009 2.59979625578436 2.59979625578436 3.16658854311766 3.60043099403342 4.03321156697343 2.59979625578436 3.15066378465705 2.59979625578436 3.76160045208017 4.92059961841144 2.59979625578436 2.59979625578436 2.59979625578436 3.67706499324602 4.52952163641819 3.23274696978057 2.59979625578436 2.59979625578436 4.55943888968146 3.85027535941523 2.59979625578436 3.36404641342157 3.21559004798566 2.59979625578436 3.9489611589383 3.44518071866167 2.59979625578436 3.96093225909824 3.95557659281107 4.60938283404119 3.21867299731733 2.59979625578436 2.59979625578436 2.59979625578436 3.59736818850564 3.24925207574573 4.98574003949392 3.39912989984874 3.25815219576688 4.90743344855262 2.59979625578436 3.35469425889052 4.28711904250441 4.40561660377299 2.59979625578436 3.36223058634014 2.59979625578436 3.92757747102017 3.93630430115781 3.9798728844889 3.13258002656255 2.59979625578436 2.59979625578436 3.54690872487493 3.69191241686749 2.59979625578436 2.59979625578436 2.59979625578436 3.40690696027832 4.76492591503276 2.59979625578436 2.59979625578436 3.18142001825098 2.59979625578436 2.59979625578436 2.59979625578436 2.59979625578436 4.18507241187271 2.59979625578436 4.09738380749577 4.35721795454717 2.59979625578436 2.59979625578436 3.60314531494957 3.20273864989596 4.45904118804006 2.59979625578436 2.59979625578436 3.18764437601324 2.59979625578436 3.95092775944155 2.59979625578436 2.59979625578436 3.11870604035815 2.59979625578436 3.92653410064859 2.59979625578436 2.59979625578436 3.07631577613061 4.62272378579178 4.756670261229 2.59979625578436 5.37325073172936 3.98509299291127 2.59979625578436 4.45358119011985 2.59979625578436 2.59979625578436 3.2568317893317 4.532667295226 5.31837282593801 3.11619863125283 3.17004009026973 4.36019421405109 3.92301233965224 3.48455101835497 3.12901589028519 2.59979625578436 3.65836322027094 3.86179032336765 4.61310908830429 2.59979625578436 2.59979625578436 4.51025954635073 4.36953763456249 5.55578744373253 2.59979625578436 2.59979625578436 3.35379231418697 3.66422052447981 5.34990513596606 2.59979625578436 2.59979625578436 3.37365795353155 3.77222361095045 4.12090391249473 2.59979625578436 2.59979625578436 3.30313529149927 3.63309973265521 3.70634912023239 3.15448378042256 2.59979625578436 2.59979625578436 3.1964791051938 3.33771173039697 3.37724948770933 2.59979625578436 3.3537310595367 3.22145036302252 2.59979625578436 2.59979625578436 2.59979625578436 3.21916247304854 4.47014841676651 4.42689551246861 2.59979625578436 2.59979625578436 3.97181638228956 4.0812256966388 4.65383747638787 2.59979625578436 2.59979625578436 3.09288309947995 4.17293905849448 3.91654335422461 3.53635640865754 3.1167432246131 3.34875050887515 4.19753653851908 3.50796474887411 3.08078529881836 2.59979625578436 3.12790887429037
Manes.15G039000.v6.1 2.59979625578436 2.59979625578436 2.59979625578436 2.59979625578436 2.59979625578436 2.59979625578436 2.59979625578436 2.59979625578436 2.59979625578436 2.59979625578436 2.59979625578436 2.59979625578436 2.59979625578436 2.59979625578436 2.59979625578436 2.59979625578436 2.59979625578436 2.59979625578436 2.59979625578436 2.59979625578436 2.59979625578436 2.59979625578436 2.59979625578436 2.59979625578436 2.59979625578436 2.59979625578436 2.59979625578436 2.59979625578436 2.59979625578436 2.59979625578436 2.59979625578436 2.59979625578436 2.59979625578436 2.59979625578436 2.59979625578436 2.59979625578436 2.59979625578436 2.59979625578436 2.59979625578436 2.59979625578436 2.59979625578436 2.59979625578436 2.59979625578436 2.59979625578436 2.59979625578436 2.59979625578436 2.59979625578436 2.59979625578436 2.59979625578436 2.59979625578436 2.59979625578436 2.59979625578436 2.59979625578436 2.59979625578436 2.59979625578436 2.59979625578436 2.59979625578436 2.59979625578436 2.59979625578436 2.59979625578436 2.59979625578436 2.59979625578436 2.59979625578436 2.59979625578436 2.59979625578436 2.59979625578436 2.59979625578436 2.59979625578436 2.59979625578436 2.59979625578436 2.59979625578436 2.59979625578436 2.59979625578436 2.59979625578436 2.59979625578436 2.59979625578436 2.59979625578436 2.59979625578436 2.59979625578436 2.59979625578436 2.59979625578436 2.59979625578436 2.59979625578436 2.59979625578436 2.59979625578436 2.59979625578436 2.59979625578436 2.59979625578436 2.59979625578436 2.59979625578436 2.59979625578436 2.59979625578436 2.59979625578436 2.59979625578436 2.59979625578436 2.59979625578436 2.59979625578436 2.59979625578436 2.59979625578436 2.59979625578436 2.59979625578436 2.59979625578436 2.59979625578436 2.59979625578436 2.59979625578436 2.59979625578436 2.59979625578436 2.59979625578436 2.59979625578436 2.59979625578436 2.59979625578436 2.59979625578436 2.59979625578436 2.59979625578436 2.59979625578436 2.59979625578436 2.59979625578436 2.59979625578436 2.59979625578436 2.59979625578436 2.59979625578436 2.59979625578436 2.59979625578436 2.59979625578436 2.59979625578436 2.59979625578436 2.59979625578436 2.59979625578436 2.59979625578436 2.59979625578436 2.59979625578436 2.59979625578436 2.59979625578436 2.59979625578436 2.59979625578436 2.59979625578436 2.59979625578436 2.59979625578436 2.59979625578436 2.59979625578436 2.59979625578436 2.59979625578436 2.59979625578436 2.59979625578436 2.59979625578436 2.59979625578436 2.59979625578436 2.59979625578436 2.59979625578436 2.59979625578436 2.59979625578436 2.59979625578436 2.59979625578436 2.59979625578436 2.59979625578436 2.59979625578436 2.59979625578436 2.59979625578436 2.59979625578436 2.59979625578436 2.59979625578436 2.59979625578436 2.59979625578436 2.59979625578436 2.59979625578436 2.59979625578436 2.59979625578436 2.59979625578436 2.59979625578436 2.59979625578436 2.59979625578436 2.59979625578436 2.59979625578436 2.59979625578436 2.59979625578436 2.59979625578436 2.59979625578436 2.59979625578436 2.59979625578436 2.59979625578436 2.59979625578436 2.59979625578436 2.59979625578436 2.59979625578436 2.59979625578436 2.59979625578436 2.59979625578436 2.59979625578436 2.59979625578436 2.59979625578436 2.59979625578436 2.59979625578436 2.59979625578436 2.59979625578436 2.59979625578436 2.59979625578436 2.59979625578436 2.59979625578436 2.59979625578436 2.59979625578436 2.59979625578436 2.59979625578436 2.59979625578436 2.59979625578436 2.59979625578436 2.59979625578436 2.59979625578436 2.59979625578436 2.59979625578436 2.59979625578436 2.59979625578436 2.59979625578436 2.59979625578436 2.59979625578436 2.59979625578436 2.59979625578436 2.59979625578436 2.59979625578436 2.59979625578436 2.59979625578436 2.59979625578436 2.59979625578436 2.59979625578436 2.59979625578436 2.59979625578436 2.59979625578436 2.59979625578436 2.59979625578436 2.59979625578436 2.59979625578436 2.59979625578436 2.59979625578436 2.59979625578436 2.59979625578436 2.59979625578436 2.59979625578436 2.59979625578436 2.59979625578436 2.59979625578436 2.59979625578436 2.59979625578436 2.59979625578436 2.59979625578436 2.59979625578436 2.59979625578436 2.59979625578436 2.59979625578436 2.59979625578436 2.59979625578436 2.59979625578436 2.59979625578436 2.59979625578436 2.59979625578436 2.59979625578436 2.59979625578436 2.59979625578436 2.59979625578436 2.59979625578436 2.59979625578436 2.59979625578436 2.59979625578436 2.59979625578436 2.59979625578436 2.59979625578436 2.59979625578436 2.59979625578436 2.59979625578436 2.59979625578436 2.59979625578436 2.59979625578436 2.59979625578436 2.59979625578436 2.59979625578436 2.59979625578436 2.59979625578436 2.59979625578436 2.59979625578436 2.59979625578436 2.59979625578436 2.59979625578436 2.59979625578436 2.59979625578436 2.59979625578436 2.59979625578436 2.59979625578436 2.59979625578436 2.59979625578436 2.59979625578436 2.59979625578436 2.59979625578436 2.59979625578436 2.59979625578436 2.59979625578436 2.59979625578436 2.59979625578436 2.59979625578436 2.59979625578436 2.59979625578436 2.59979625578436 2.59979625578436 2.59979625578436 2.59979625578436 2.59979625578436 2.59979625578436 2.59979625578436 2.59979625578436 2.59979625578436 2.59979625578436 2.59979625578436 2.59979625578436 2.59979625578436 2.59979625578436 2.59979625578436 2.59979625578436 2.59979625578436 2.59979625578436 2.59979625578436 2.59979625578436 2.59979625578436 2.59979625578436 2.59979625578436 2.59979625578436 2.59979625578436 2.59979625578436 2.59979625578436 2.59979625578436 2.59979625578436 2.59979625578436 2.59979625578436 2.59979625578436 2.59979625578436 2.59979625578436 2.59979625578436 2.59979625578436 2.59979625578436 2.59979625578436 2.59979625578436 2.59979625578436 2.59979625578436 2.59979625578436 2.59979625578436 2.59979625578436 2.59979625578436 2.59979625578436 2.59979625578436 2.59979625578436 2.59979625578436 2.59979625578436 2.59979625578436 2.59979625578436 2.59979625578436 2.59979625578436 2.59979625578436 2.59979625578436 2.59979625578436 2.59979625578436 2.59979625578436 2.59979625578436 2.59979625578436 2.59979625578436 2.59979625578436 2.59979625578436 2.59979625578436 2.59979625578436 2.59979625578436 2.59979625578436 2.59979625578436 2.59979625578436 2.59979625578436 2.59979625578436 2.59979625578436 2.59979625578436 2.59979625578436 2.59979625578436 2.59979625578436 2.59979625578436 2.59979625578436 2.59979625578436 2.59979625578436 2.59979625578436 2.59979625578436 2.59979625578436 2.59979625578436 2.59979625578436 2.59979625578436 2.59979625578436 2.59979625578436 2.59979625578436 2.59979625578436 2.59979625578436 2.59979625578436 2.59979625578436 2.59979625578436 2.59979625578436 2.59979625578436 2.59979625578436 2.59979625578436 2.59979625578436 2.59979625578436 2.59979625578436 2.59979625578436 2.59979625578436 2.59979625578436 2.59979625578436 2.59979625578436 2.59979625578436 2.59979625578436 2.59979625578436 2.59979625578436 2.59979625578436 2.59979625578436 2.59979625578436 2.59979625578436 2.59979625578436 2.59979625578436 2.59979625578436 2.59979625578436 2.59979625578436 2.59979625578436 2.59979625578436 2.59979625578436 2.59979625578436 2.59979625578436 2.59979625578436 2.59979625578436 2.59979625578436 2.59979625578436 2.59979625578436 2.59979625578436 2.59979625578436 2.59979625578436 2.59979625578436 2.59979625578436 2.59979625578436 2.59979625578436 2.59979625578436 2.59979625578436 2.59979625578436 2.59979625578436 2.59979625578436 2.59979625578436 2.59979625578436 2.59979625578436 2.59979625578436 2.59979625578436 2.59979625578436 2.59979625578436 2.59979625578436 2.59979625578436 2.59979625578436 2.59979625578436 2.59979625578436 2.59979625578436 2.59979625578436 2.59979625578436 2.59979625578436 2.59979625578436 2.59979625578436 2.59979625578436 2.59979625578436 2.59979625578436 2.59979625578436 2.59979625578436 2.59979625578436 2.59979625578436 2.59979625578436 2.59979625578436 2.59979625578436 2.59979625578436 2.59979625578436 2.59979625578436 2.59979625578436 2.59979625578436 2.59979625578436 2.59979625578436 2.59979625578436 2.59979625578436 2.59979625578436 2.59979625578436 2.59979625578436 2.59979625578436 2.59979625578436 2.59979625578436 2.59979625578436 2.59979625578436 2.59979625578436 2.59979625578436 2.59979625578436 2.59979625578436 2.59979625578436 2.59979625578436 2.59979625578436 2.59979625578436 2.59979625578436 2.59979625578436 2.59979625578436 2.59979625578436 2.59979625578436 2.59979625578436 2.59979625578436 2.59979625578436 2.59979625578436 2.59979625578436 2.59979625578436 2.59979625578436 2.59979625578436 2.59979625578436 2.59979625578436 2.59979625578436 2.59979625578436 2.59979625578436 2.59979625578436 2.59979625578436 2.59979625578436 2.59979625578436 2.59979625578436 2.59979625578436 2.59979625578436 2.59979625578436 2.59979625578436 2.59979625578436 2.59979625578436 2.59979625578436 2.59979625578436 2.59979625578436 2.59979625578436 2.59979625578436 2.59979625578436 2.59979625578436 2.59979625578436 2.59979625578436 2.59979625578436 2.59979625578436 2.59979625578436 2.59979625578436 2.59979625578436 2.59979625578436 2.59979625578436 2.59979625578436 2.59979625578436 2.59979625578436 2.59979625578436 2.59979625578436 2.59979625578436 2.59979625578436 2.59979625578436 2.59979625578436 2.59979625578436 2.59979625578436 2.59979625578436 2.59979625578436 2.59979625578436 2.59979625578436 2.59979625578436 2.59979625578436 2.59979625578436 2.59979625578436 2.59979625578436 2.59979625578436 2.59979625578436 2.59979625578436 2.59979625578436 2.59979625578436 2.59979625578436 2.59979625578436 2.59979625578436 2.59979625578436 2.59979625578436 2.59979625578436 2.59979625578436 2.59979625578436 2.59979625578436 2.59979625578436 2.59979625578436 2.59979625578436 2.59979625578436 2.59979625578436 2.59979625578436 2.59979625578436 2.59979625578436 2.59979625578436 2.59979625578436 2.59979625578436 2.59979625578436 2.59979625578436 2.59979625578436 2.59979625578436 2.59979625578436 2.59979625578436 2.59979625578436 2.59979625578436 2.59979625578436 2.59979625578436 2.59979625578436 2.59979625578436 2.59979625578436 2.59979625578436 2.59979625578436 2.59979625578436 2.59979625578436 2.59979625578436 2.59979625578436 2.59979625578436 2.59979625578436 2.59979625578436 2.59979625578436 2.59979625578436 2.59979625578436 2.59979625578436 2.59979625578436 2.59979625578436 2.59979625578436 2.59979625578436 2.59979625578436 2.59979625578436 2.59979625578436 2.59979625578436 2.59979625578436 2.59979625578436 2.59979625578436 2.59979625578436 2.59979625578436 2.59979625578436 2.59979625578436 2.59979625578436 2.59979625578436 2.59979625578436 2.59979625578436 2.59979625578436 2.59979625578436 2.59979625578436 2.59979625578436 2.59979625578436 2.59979625578436 2.59979625578436 2.59979625578436 2.59979625578436 2.59979625578436 2.59979625578436 2.59979625578436 2.59979625578436 2.59979625578436 2.59979625578436 2.59979625578436 2.59979625578436 2.59979625578436 2.59979625578436 2.59979625578436 2.59979625578436 2.59979625578436 2.59979625578436 2.59979625578436 2.59979625578436 2.59979625578436 2.59979625578436 2.59979625578436 2.59979625578436 2.59979625578436 2.59979625578436 2.59979625578436 2.59979625578436 2.59979625578436 2.59979625578436 2.59979625578436 2.59979625578436 2.59979625578436 2.59979625578436 2.59979625578436 2.59979625578436 2.59979625578436 2.59979625578436 2.59979625578436 2.59979625578436 2.59979625578436 2.59979625578436 2.59979625578436 2.59979625578436 2.59979625578436 2.59979625578436 2.59979625578436 2.59979625578436 2.59979625578436 2.59979625578436 2.59979625578436 2.59979625578436 2.59979625578436 2.59979625578436 2.59979625578436 2.59979625578436 2.59979625578436 2.59979625578436 2.59979625578436 2.59979625578436 2.59979625578436 2.59979625578436 2.59979625578436 2.59979625578436 2.59979625578436 2.59979625578436 2.59979625578436 2.59979625578436 2.59979625578436 2.59979625578436 2.59979625578436 2.59979625578436 2.59979625578436 2.59979625578436 2.59979625578436 2.59979625578436 2.59979625578436 2.59979625578436 2.59979625578436 2.59979625578436 2.59979625578436 2.59979625578436 2.59979625578436 2.59979625578436 2.59979625578436 2.59979625578436 2.59979625578436 2.59979625578436 2.59979625578436 2.59979625578436 2.59979625578436 2.59979625578436 2.59979625578436 2.59979625578436 2.59979625578436 2.59979625578436 2.59979625578436 2.59979625578436 2.59979625578436 2.59979625578436 2.59979625578436 2.59979625578436 2.59979625578436 2.59979625578436 2.59979625578436 2.59979625578436 2.59979625578436 2.59979625578436 2.59979625578436 2.59979625578436 2.59979625578436 2.59979625578436 2.59979625578436 2.59979625578436 2.59979625578436 2.59979625578436 2.59979625578436 2.59979625578436 2.59979625578436 2.59979625578436 2.59979625578436 2.59979625578436 2.59979625578436 2.59979625578436 2.59979625578436
Manes.15G039100.v6.1 3.79581891214945 4.12294770149171 3.85652794678751 3.75038115458394 3.98544613374799 3.69157784225115 3.81949299908603 4.41380769293219 4.10402458597672 3.53020872524022 3.49438284815064 4.29155131012641 3.73534509664815 2.59979625578436 3.18275097244238 4.02741953149189 4.69844709182238 4.58180910017937 3.75141957250998 3.89014654444277 3.80048506553678 4.62469494447679 4.2768425953084 3.87057410352136 3.99369625342319 3.79014938861514 5.02281317219697 4.76716071841472 3.45177722385841 3.12942703094249 3.28513972525459 4.41045270706301 4.32268693423703 3.43608939074294 4.24570247635924 3.39941693038722 4.04357278535557 4.05445726499457 4.18178306660985 4.01109846268407 3.48701286742929 4.43952309386099 3.88392636584803 3.43514863882075 3.9032011645835 3.44390932706295 3.98542741831231 4.54232165639767 3.35067592997401 4.94330150756933 3.60767939374456 4.02546369562534 3.85789427906815 3.9394207166569 4.36570977807883 3.55678748547211 4.61992648237932 4.62437017523569 4.94734676530285 4.55316832336097 3.25634658216568 4.48316060093789 3.81153240774204 2.59979625578436 3.55012442582142 3.14237346324655 3.95083410359466 4.10787830392828 3.93764853686409 4.66392953934369 4.23795117700515 4.89316246806566 5.47472589938145 4.68113159220027 2.59979625578436 3.93968309198113 4.7499190954042 5.14523071072923 3.94884331452239 4.83009894467241 3.90518066552621 5.26239038397904 4.40127553140933 3.82159636409266 3.59250871737335 3.66741940896117 5.00969192714861 5.24624921159314 3.5247063741118 3.72200979349322 4.13225427943419 3.67786292960522 4.66343872638935 3.89410639616326 2.59979625578436 4.38714245877696 3.40671103459315 4.59127755262159 4.32850696718083 3.94263143811796 3.07907070398862 3.71519268625639 4.338358238992 4.05628727341345 2.59979625578436 4.97655944730302 4.15248928119766 4.51188867859866 4.35884851362683 3.50485837076424 4.47041545539033 3.16467000805317 4.44265235265464 3.27950361820524 2.59979625578436 5.14984571489726 3.86679715163419 5.48733417941212 4.16081236150361 5.05484781506859 4.74814370594134 3.88469692308632 3.96473042717814 3.58497213633413 3.92799606076212 5.19769247787317 5.46687934315637 4.65669705187801 6.32761682015653 3.37130380600997 4.30114914289016 3.42111300273466 4.25185905339438 4.38748032466568 2.59979625578436 3.44340296313251 3.4898242940079 4.64426256956373 5.01166788807783 3.82486460824723 4.48110650453664 3.86072703377089 4.52797303208548 4.4271277685143 3.98424667947623 4.10289977921789 3.83935978020948 4.22479013760746 4.33360786760461 2.59979625578436 4.7991203960155 3.58821161658991 4.41225269808406 4.62284509329445 3.59666499419307 3.97043266439989 3.3572885702161 4.3225880930027 4.2322767231407 3.72583742587149 4.40101467967865 3.47171591016966 4.4179045317303 4.57954258934182 3.83796591237887 4.94813312882735 3.78663384676346 4.91275830355912 2.59979625578436 3.11037841164054 4.98979305390464 3.97452904696806 4.75990864082742 4.30398852361301 4.55111216855682 4.80446290383503 3.56545094105894 4.71516168458026 4.70960764893765 2.59979625578436 4.9321497030381 3.2233869813897 4.59103542277005 4.8382527010223 3.75724959169815 4.82056547454655 3.95112255391404 4.84017609675457 4.60962150433625 4.10030127978829 5.05657382550676 4.55278907490517 3.24239127858813 4.95384254794301 4.20763060985028 4.71165222107286 4.22083620554709 3.65946978543165 5.07618812220133 5.09256473082704 4.46872685253663 5.17301151365269 2.59979625578436 3.96989716470546 4.52911193068049 3.47906877077808 4.76503646952694 3.82921676435143 4.65460893812895 4.48701275189615 2.59979625578436 4.72263880334412 3.59001127490207 4.45846379175167 5.06698148608036 4.21049733304262 4.04946998940355 3.51907024373083 3.77728265014896 5.19668021778335 4.28131179024667 4.18135407266799 3.38420121746441 3.69061479667926 3.89782986422646 3.16305146276653 2.59979625578436 2.59979625578436 2.59979625578436 4.08679118741088 4.09375386409805 3.96110181010506 3.12315809278075 4.71052280785417 4.9375379898859 3.7578465230086 4.9076543505691 3.89979400114707 4.44974705565716 4.693421589324 4.2292696822675 4.75254377692116 3.72759093882996 3.82537162604514 4.38469332710824 3.76566668263991 4.59109325246077 3.79618540511458 4.17510086053382 4.52725649979042 3.7735118799602 4.55978999932429 3.58557919338385 4.93825246064054 4.43221597883914 4.77065014077516 2.59979625578436 3.42553268245098 4.08592064442753 4.60506504488175 3.23544690453558 4.34428236467766 3.19556340470997 4.09735060513277 4.75197119524923 3.11512830171232 5.34498375027355 4.15672155169245 4.83406650065014 4.392201132439 4.41186367554906 4.95687935869212 3.90188314019062 4.49530997324486 4.09396467569968 3.97251961287674 4.69390789329597 2.59979625578436 4.25161846552987 4.2644182074811 4.79027731319503 3.9711913968225 3.94850587401253 3.96551696079146 4.98058201736877 4.61067230315351 4.46924249311215 4.62254636307073 3.89059840223539 4.8393550099836 4.47874480446883 3.87632600823551 4.50342570273363 3.76747073748049 4.33983730886778 4.72676045757706 2.59979625578436 3.9428857640128 4.75448782943499 4.24684371271038 4.59918742776585 4.04353705852559 5.013948226177 3.92832661123559 4.68782954177222 4.82977676951295 4.37219797012337 4.97958565010494 3.66460190285215 3.79327768619068 4.19806857068856 4.25378371594889 4.46463273918484 3.61588927876974 4.67295946245922 4.23645754188111 4.42975276540377 4.1464829094435 3.24931906988771 3.9547866164985 4.72255857934657 4.46317171224782 4.25565820313127 4.22795770898687 4.63008169915425 5.03112919099826 4.63834694276879 4.75038861617068 4.68205550810011 4.37718614881509 4.77597616273531 3.14710624753656 2.59979625578436 3.51786239715108 4.20480035900446 5.10728512408003 4.73285311936481 5.27458680967622 4.06713649984956 4.28877916681286 4.30770493345304 2.59979625578436 4.68650849430965 3.33517525269574 5.1821485459024 4.23844932096434 2.59979625578436 4.8914046006061 3.76349752466115 3.9542423708078 4.26094551150411 3.3040166343606 3.55707684656612 3.45245990967003 4.33316711053762 4.88950372772843 4.04773018764002 4.34340314449721 4.33073575499059 3.69248111277223 4.59787858555561 3.78439908668882 5.23422522778171 4.67260280311153 4.3349465780028 4.36574279650293 4.01938833314167 5.05448282597774 3.15779812644779 4.20789611296059 4.70860358452973 3.94463142012142 4.5260874650991 3.68707305654287 4.2287836648476 4.72134678650095 4.42999634919622 4.25496845764982 5.13594342741607 4.40742994961095 3.67152085317009 4.82137587485416 4.74679198173226 5.28198270947651 4.0263835287223 4.82343150369852 4.90814312484013 4.17253446580408 5.03679847457152 3.49604567278014 4.89432715034035 5.53260901940399 3.92944802621199 2.59979625578436 3.37486818389207 2.59979625578436 4.48354647171975 4.59672267519057 4.2192194720209 4.36533609943922 3.75208894865734 5.31001444572229 4.87734402920938 5.98157218035067 3.16746079526105 4.55268857491704 4.6807897379801 3.93016915598116 5.09136154385233 3.89644567283946 4.81533626129093 4.72562881975253 5.07192345970017 4.95355550559315 4.46253983676646 4.89929331342009 4.89516514365791 2.59979625578436 5.10223852419641 4.1524336193706 4.48303810929885 5.12456869122929 4.30115773173715 4.56316275793654 4.80900620594935 4.71339434435076 5.30149144569344 4.37260586062898 5.2386278897127 4.00247137631365 4.2887863737032 4.92460846940832 4.1650391476402 5.21231358189395 3.58226589904918 4.5319613046056 4.82985638211964 4.0222981549623 4.99391348802182 4.64821731345267 4.48036326174063 3.71607341182361 4.37698290587156 5.44305525015407 4.3655324545693 4.18680186450716 4.47935037426683 3.20412094079488 3.94233965432729 3.90648910418807 3.97103375307105 4.10701146366515 3.82410692028373 4.27712069169116 4.42059776484323 3.92980722099449 4.56001074811085 4.56292788681882 4.32915166980511 3.62110143186392 4.93230833082211 4.58097107882744 4.11989250905817 4.55095624437467 3.62936557031371 4.5309793305832 4.07060484097967 4.51988649858553 4.76337358653014 5.11954086604773 4.01906216917899 4.57769318781973 4.93698961489697 4.33243112526806 4.93808771641849 3.56963630029071 4.58717731461352 5.39862317731028 4.39652414680625 4.57735884433034 4.0753274338864 4.98783987198559 5.248987784937 4.33438027319354 3.68336513273807 4.34168363524065 2.59979625578436 4.30342550007095 3.25651977128008 3.48331719498716 3.92228252569921 4.82735990267159 4.15831018516728 3.51372612606172 4.82714333656763 3.62970343240219 4.21164085554993 3.67887954623511 4.05522122960413 2.59979625578436 3.83901951323155 4.46966273380795 5.7448958656304 3.30109143257354 5.01207283058708 3.68243911328029 4.22847096841924 4.20621992409158 3.7947550039366 3.32871826849192 4.00782792271081 4.32179414007666 3.48381109612499 3.13896247932804 4.15101044139279 3.78867056354692 4.62962576897799 4.80133919601868 3.82616644787739 3.71169974230701 3.56779136608937 4.64591206071022 4.22405587649224 3.43933261008128 4.80435164159238 3.38765383122753 4.23961937963156 4.95483539097723 4.11982118695135 4.9393687978981 3.28720428082605 5.18476757906662 4.92080284143237 3.67600796720758 3.75492677152724 3.67704188197736 4.96156896755261 4.44338149785107 3.91977688023099 4.7626906115746 3.82719265264537 4.89144249441463 4.38388026842305 3.7855263411884 5.15782730891783 3.58986033417048 5.05064865692322 3.9937534300386 4.81919643245827 5.09369933566851 4.63794035180029 4.72116924841034 4.78134301456271 4.88792000173858 4.30390066362582 4.08935796245677 4.40745396511739 4.79981572729473 4.44259253221802 4.45133677119068 3.8129209575441 4.13780128262432 4.46169427243043 4.28890605277516 4.73358964095091 4.41847271169009 3.90745628026551 4.1528017778121 5.03993693690318 4.4866449852689 4.65718673846671 3.74577657031403 2.59979625578436 4.52758859511927 4.66826813181009 5.38368433356289 3.90779356276072 4.71782436636932 4.06951797389946 4.62237165260186 4.34800139394301 3.23796702278507 4.33462112033237 4.56421967781442 3.90286750912877 4.42980311231387 3.759045560907 4.09242803393205 4.51426671122712 3.89274358706688 4.78238360495068 3.47254829990629 4.39693347456666 5.19454354814298 5.34072461836008 5.41433486862835 3.71287232000139 3.81388730747409 4.38670909921362 4.61943289449753 4.09899535301805 3.45273288614406 4.6289682227273 4.42529292192595 4.64568510917867 3.93970521812855 3.48471841849718 4.45649167539386 4.29853679710598 4.63660660576892 4.95308459978918 2.59979625578436 4.61504143851375 5.16754514299657 4.28086267590759 4.37889282972155 3.65108298856748 5.45667075841334 4.61819921176899 4.31591363686569 4.09667551541647 4.23964625906642 4.40521199775624 5.69032033727301 4.06375542056152 4.07383590671022 3.97030664993167 5.99159582542454 4.85543920423755 4.24245866013066 2.59979625578436 3.71664159246952 5.14946080471239 4.04887625195225 3.34444953840647 4.84152130569559 4.28711904250441 5.19609721274575 4.40711821045092 4.23552715031325 4.38838527305548 3.21021486625664 5.06022213323105 4.40306997870969 4.05308392670127 4.56603330824829 3.10979399629646 4.66067328485122 3.96314819633817 4.47969400932959 5.2039140691697 3.70421691680118 4.71728697981568 4.39565414980959 3.78404001195677 4.8911084257173 2.59979625578436 2.59979625578436 4.73376178720184 4.59768826054853 3.73504840707269 4.53060712814075 3.3444210447866 4.37796934704227 4.75633600116306 3.92413616999576 4.45824263689333 3.99277262172578 4.74798738939542 4.04994435637794 4.3422564319565 4.19566899204502 3.18764437601324 4.46235357083652 4.53903675410036 4.51358512541505 4.96031784205234 3.93224927260848 5.22717744584869 4.22119595080069 4.10881848446767 4.80239419645407 4.05151525200939 4.15029403147123 4.34223109925995 4.16207225129035 2.59979625578436 4.10682806070145 5.43284111539091 5.29751371497355 4.79587404593374 4.84007708870558 2.59979625578436 4.65625952631897 4.86418435878139 5.11322852483362 5.13187547138053 2.59979625578436 4.35637714500501 4.29750117352092 3.9572159677963 3.93515656706111 4.14812274948282 5.03969586030573 4.49146939093824 4.65485542339702 4.73778274639387 3.6723757901802 5.0168514480072 4.29626661783251 4.36957358178287 4.96593006366991 4.21874415187265 4.61052090343019 4.78112381890717 3.84194986125449 4.63960930096885 3.68182989929518 4.83793413908076 5.00990293243294 4.80927262227293 4.10888056875727 3.79558990087403 5.48657701619771 4.34334864534233 4.0185530243409 5.27231049042276 3.83341950697913 4.84425912750676 5.74359194323062 4.75454482700421 5.14262384128713 3.97385721878554 4.22771727277782 5.61088024143791 4.10691714609519 4.22340535183814 3.8120814247525 4.47014841676651 4.61417068283632 4.33021982899641 3.92965630079048 3.8356080573271 4.86641735101057 4.35174498044401 5.04534803661036 4.6130087313599 3.09288309947995 3.81273639985045 4.62661209633789 4.73430425828679 4.23461907780731 4.27954031487251 5.13218959888417 4.27240115612746 3.83975683997461 4.8516063604115 4.39625072574258
Manes.15G039200.v6.1 2.59979625578436 2.59979625578436 2.59979625578436 2.59979625578436 2.59979625578436 2.59979625578436 2.59979625578436 2.59979625578436 2.59979625578436 2.59979625578436 3.05243133298284 3.04561120384308 2.59979625578436 2.59979625578436 2.59979625578436 2.59979625578436 2.59979625578436 2.59979625578436 2.59979625578436 2.59979625578436 3.2129912889402 3.25601641733816 2.59979625578436 2.59979625578436 2.59979625578436 2.59979625578436 3.16295777007222 2.59979625578436 2.59979625578436 2.59979625578436 2.59979625578436 2.59979625578436 2.59979625578436 2.59979625578436 2.59979625578436 2.59979625578436 2.59979625578436 2.59979625578436 2.59979625578436 2.59979625578436 2.59979625578436 2.59979625578436 2.59979625578436 2.59979625578436 3.19842031549437 2.59979625578436 2.59979625578436 2.59979625578436 2.59979625578436 2.59979625578436 2.59979625578436 2.59979625578436 2.59979625578436 2.59979625578436 2.59979625578436 2.59979625578436 2.59979625578436 2.59979625578436 2.59979625578436 2.59979625578436 2.59979625578436 2.59979625578436 2.59979625578436 2.59979625578436 2.59979625578436 2.59979625578436 2.59979625578436 3.19194094230314 2.59979625578436 2.59979625578436 2.59979625578436 2.59979625578436 2.59979625578436 2.59979625578436 2.59979625578436 2.59979625578436 2.59979625578436 2.59979625578436 2.59979625578436 2.59979625578436 3.44184362766157 2.59979625578436 2.59979625578436 2.59979625578436 2.59979625578436 2.59979625578436 2.59979625578436 2.59979625578436 2.59979625578436 2.59979625578436 2.59979625578436 2.59979625578436 2.59979625578436 2.59979625578436 2.59979625578436 3.57536345356011 2.59979625578436 3.02061995747434 3.03047401906305 2.59979625578436 2.59979625578436 2.59979625578436 2.59979625578436 3.07799747124634 2.59979625578436 2.59979625578436 2.59979625578436 2.59979625578436 3.60369213990576 2.59979625578436 2.59979625578436 2.59979625578436 2.59979625578436 2.59979625578436 2.59979625578436 2.59979625578436 2.59979625578436 2.59979625578436 2.59979625578436 2.59979625578436 2.59979625578436 2.59979625578436 2.59979625578436 3.3030517261556 2.59979625578436 2.59979625578436 2.59979625578436 2.59979625578436 2.59979625578436 2.59979625578436 2.59979625578436 2.59979625578436 2.59979625578436 3.0891275296357 2.59979625578436 3.2005024480778 2.59979625578436 2.59979625578436 3.11715769885859 2.59979625578436 3.13589789482968 2.59979625578436 2.59979625578436 2.59979625578436 2.59979625578436 2.59979625578436 2.59979625578436 2.59979625578436 2.59979625578436 2.59979625578436 2.59979625578436 2.59979625578436 2.59979625578436 2.59979625578436 2.59979625578436 3.07194257290571 2.59979625578436 2.59979625578436 2.59979625578436 2.59979625578436 2.59979625578436 2.59979625578436 3.13501077494869 2.59979625578436 2.59979625578436 2.59979625578436 2.59979625578436 2.59979625578436 2.59979625578436 2.59979625578436 2.59979625578436 2.59979625578436 2.59979625578436 2.59979625578436 2.59979625578436 2.59979625578436 2.59979625578436 2.59979625578436 2.59979625578436 2.59979625578436 2.59979625578436 2.59979625578436 2.59979625578436 2.59979625578436 2.59979625578436 3.13068999412181 2.59979625578436 3.04936763595227 2.59979625578436 3.03334130892695 2.59979625578436 2.59979625578436 2.59979625578436 2.59979625578436 3.10743416573937 2.59979625578436 2.59979625578436 2.59979625578436 2.59979625578436 2.59979625578436 2.59979625578436 2.59979625578436 2.59979625578436 3.58610308529756 2.59979625578436 2.59979625578436 2.59979625578436 2.59979625578436 2.59979625578436 2.59979625578436 2.59979625578436 2.59979625578436 3.17888988534499 2.59979625578436 2.59979625578436 3.17753729138824 2.59979625578436 3.65561143551051 2.59979625578436 3.02576765931864 2.59979625578436 2.59979625578436 3.15782640238907 3.05392758145134 2.59979625578436 2.59979625578436 2.59979625578436 2.59979625578436 2.59979625578436 2.59979625578436 2.59979625578436 2.59979625578436 2.59979625578436 2.59979625578436 2.59979625578436 2.59979625578436 2.59979625578436 2.59979625578436 2.59979625578436 2.59979625578436 3.5030039551816 3.42232468042162 2.59979625578436 2.59979625578436 2.59979625578436 2.59979625578436 2.59979625578436 3.21070493893527 2.59979625578436 2.59979625578436 3.51862563651096 2.59979625578436 2.59979625578436 2.59979625578436 3.01582169102262 2.59979625578436 2.59979625578436 2.59979625578436 3.14550218000467 2.59979625578436 2.59979625578436 2.59979625578436 2.59979625578436 3.04994649852283 2.59979625578436 2.59979625578436 2.59979625578436 2.59979625578436 2.59979625578436 2.59979625578436 2.59979625578436 2.59979625578436 3.14632375028407 2.59979625578436 2.59979625578436 2.59979625578436 2.59979625578436 2.59979625578436 2.59979625578436 3.05198833785288 2.59979625578436 2.59979625578436 2.59979625578436 2.59979625578436 2.59979625578436 2.59979625578436 2.59979625578436 2.59979625578436 2.59979625578436 2.59979625578436 2.59979625578436 2.59979625578436 2.59979625578436 3.19546030758457 2.59979625578436 2.59979625578436 2.59979625578436 2.59979625578436 2.59979625578436 2.59979625578436 2.59979625578436 2.59979625578436 2.59979625578436 2.59979625578436 2.59979625578436 2.59979625578436 2.59979625578436 2.59979625578436 2.59979625578436 2.59979625578436 3.19008785338756 2.59979625578436 2.59979625578436 2.59979625578436 2.59979625578436 2.59979625578436 2.59979625578436 2.59979625578436 2.59979625578436 2.59979625578436 2.59979625578436 2.59979625578436 2.59979625578436 2.59979625578436 2.59979625578436 2.59979625578436 2.59979625578436 2.59979625578436 2.59979625578436 2.59979625578436 3.55720716581145 2.59979625578436 2.59979625578436 2.59979625578436 2.59979625578436 2.59979625578436 2.59979625578436 2.59979625578436 2.59979625578436 2.59979625578436 2.59979625578436 2.59979625578436 2.59979625578436 2.59979625578436 2.59979625578436 2.59979625578436 2.59979625578436 2.59979625578436 3.43349796729455 2.59979625578436 2.59979625578436 2.59979625578436 2.59979625578436 2.59979625578436 2.59979625578436 3.28404026497614 2.59979625578436 2.59979625578436 2.59979625578436 2.59979625578436 2.59979625578436 2.59979625578436 2.59979625578436 2.59979625578436 2.59979625578436 3.55233862809673 2.59979625578436 2.59979625578436 2.59979625578436 2.59979625578436 2.59979625578436 2.59979625578436 2.59979625578436 2.59979625578436 2.59979625578436 3.33727037408052 2.59979625578436 2.59979625578436 2.59979625578436 2.59979625578436 2.59979625578436 2.59979625578436 2.59979625578436 2.59979625578436 2.59979625578436 2.59979625578436 2.59979625578436 2.59979625578436 2.59979625578436 2.59979625578436 2.59979625578436 2.59979625578436 2.59979625578436 2.59979625578436 2.59979625578436 2.59979625578436 2.59979625578436 2.59979625578436 3.19857785665936 2.59979625578436 2.59979625578436 2.59979625578436 2.59979625578436 2.59979625578436 2.59979625578436 3.14025367911579 2.59979625578436 2.59979625578436 3.49033222288615 2.59979625578436 2.59979625578436 2.59979625578436 2.59979625578436 2.59979625578436 2.59979625578436 2.59979625578436 2.59979625578436 2.59979625578436 2.59979625578436 2.59979625578436 3.04961902926352 2.59979625578436 2.59979625578436 2.59979625578436 2.59979625578436 2.59979625578436 2.59979625578436 2.59979625578436 2.59979625578436 2.59979625578436 2.59979625578436 2.59979625578436 2.59979625578436 2.59979625578436 3.30108436898664 2.59979625578436 2.59979625578436 2.59979625578436 2.59979625578436 2.59979625578436 2.59979625578436 2.59979625578436 2.59979625578436 2.59979625578436 3.30265235045542 2.59979625578436 2.59979625578436 2.59979625578436 2.59979625578436 2.59979625578436 2.59979625578436 2.59979625578436 2.59979625578436 2.59979625578436 2.59979625578436 2.59979625578436 2.59979625578436 2.59979625578436 3.07142817417063 3.19755199553219 2.59979625578436 2.59979625578436 3.02358893173204 2.59979625578436 2.59979625578436 2.59979625578436 2.59979625578436 2.59979625578436 2.59979625578436 2.59979625578436 2.59979625578436 3.34678284603657 2.59979625578436 2.59979625578436 2.59979625578436 2.59979625578436 3.04596543434785 2.59979625578436 3.04937180421191 2.59979625578436 2.59979625578436 2.59979625578436 2.59979625578436 2.59979625578436 2.59979625578436 3.73972313281026 2.59979625578436 2.59979625578436 2.59979625578436 2.59979625578436 2.59979625578436 3.09854109867356 2.59979625578436 2.59979625578436 3.14554511358825 2.59979625578436 2.59979625578436 2.59979625578436 2.59979625578436 2.59979625578436 2.59979625578436 2.59979625578436 2.59979625578436 2.59979625578436 2.59979625578436 2.59979625578436 2.59979625578436 2.59979625578436 2.59979625578436 2.59979625578436 2.59979625578436 2.59979625578436 2.59979625578436 3.13896247932804 2.59979625578436 2.59979625578436 2.59979625578436 2.59979625578436 2.59979625578436 3.39551074369792 2.59979625578436 2.59979625578436 2.59979625578436 3.1975645660093 2.59979625578436 2.59979625578436 3.4521137753102 3.21395286454123 2.59979625578436 2.59979625578436 2.59979625578436 2.59979625578436 2.59979625578436 3.14717678469408 2.59979625578436 2.59979625578436 2.59979625578436 2.59979625578436 2.59979625578436 2.59979625578436 2.59979625578436 2.59979625578436 2.59979625578436 2.59979625578436 2.59979625578436 2.59979625578436 2.59979625578436 2.59979625578436 2.59979625578436 2.59979625578436 2.59979625578436 2.59979625578436 2.59979625578436 3.2962608485763 2.59979625578436 2.59979625578436 2.97688219355799 2.59979625578436 2.59979625578436 2.59979625578436 2.59979625578436 2.59979625578436 2.59979625578436 3.2692901765405 2.59979625578436 3.19473572649359 2.59979625578436 3.11225860773288 2.59979625578436 2.59979625578436 2.59979625578436 2.59979625578436 2.59979625578436 2.59979625578436 2.59979625578436 2.59979625578436 2.59979625578436 2.59979625578436 2.59979625578436 2.59979625578436 2.59979625578436 2.59979625578436 3.10783858502086 3.08382354620843 2.59979625578436 2.59979625578436 2.59979625578436 2.59979625578436 2.59979625578436 2.59979625578436 2.59979625578436 2.59979625578436 2.59979625578436 2.59979625578436 2.59979625578436 2.59979625578436 2.59979625578436 2.59979625578436 2.59979625578436 2.59979625578436 2.59979625578436 2.59979625578436 2.59979625578436 2.59979625578436 2.59979625578436 2.59979625578436 2.59979625578436 2.59979625578436 2.59979625578436 2.59979625578436 2.59979625578436 2.59979625578436 2.59979625578436 3.05399940778521 2.59979625578436 2.59979625578436 3.21559004798566 2.59979625578436 2.59979625578436 2.59979625578436 2.59979625578436 2.59979625578436 2.59979625578436 2.59979625578436 2.59979625578436 2.59979625578436 2.59979625578436 2.59979625578436 2.59979625578436 2.59979625578436 2.59979625578436 2.59979625578436 2.59979625578436 2.59979625578436 2.59979625578436 2.59979625578436 2.59979625578436 2.59979625578436 2.59979625578436 2.59979625578436 2.59979625578436 3.21021486625664 2.59979625578436 2.59979625578436 3.34910464508202 2.59979625578436 2.59979625578436 2.59979625578436 2.59979625578436 3.41195457515195 3.78005305080069 2.59979625578436 2.59979625578436 2.59979625578436 2.59979625578436 2.59979625578436 2.59979625578436 2.59979625578436 2.59979625578436 2.59979625578436 2.59979625578436 3.80627578985095 2.59979625578436 2.59979625578436 2.59979625578436 2.59979625578436 2.59979625578436 2.59979625578436 2.59979625578436 2.59979625578436 2.59979625578436 2.59979625578436 2.59979625578436 2.59979625578436 2.59979625578436 2.59979625578436 2.59979625578436 2.59979625578436 2.59979625578436 3.01265836496538 2.59979625578436 2.59979625578436 2.59979625578436 2.59979625578436 2.59979625578436 2.59979625578436 2.59979625578436 2.59979625578436 2.59979625578436 2.59979625578436 2.59979625578436 2.59979625578436 2.59979625578436 2.59979625578436 2.59979625578436 2.59979625578436 2.59979625578436 2.59979625578436 2.59979625578436 2.59979625578436 2.59979625578436 2.59979625578436 2.59979625578436 2.59979625578436 2.59979625578436 2.59979625578436 2.59979625578436 2.59979625578436 2.59979625578436 2.59979625578436 2.59979625578436 2.59979625578436 2.59979625578436 2.59979625578436 2.59979625578436 2.59979625578436 2.59979625578436 2.59979625578436 2.59979625578436 2.59979625578436 2.59979625578436 2.59979625578436 2.59979625578436 2.59979625578436 2.59979625578436 2.59979625578436 2.59979625578436 2.59979625578436 2.59979625578436 2.59979625578436 2.59979625578436 2.59979625578436 2.59979625578436 2.59979625578436 2.59979625578436 2.59979625578436 2.59979625578436 2.59979625578436 2.59979625578436 3.08541878809132 2.59979625578436 2.59979625578436 3.23170429409391 2.59979625578436 2.59979625578436 2.59979625578436 2.59979625578436 2.59979625578436 2.59979625578436 2.59979625578436 2.59979625578436 2.59979625578436 2.59979625578436 2.59979625578436 2.59979625578436 2.59979625578436 2.59979625578436 2.59979625578436
Manes.15G039300.v6.1 4.32109525662576 2.59979625578436 3.98024382822641 4.66128356383843 3.9190085836564 5.03776185045345 3.92858594511074 3.9219253368501 3.84534285565884 4.16194926516013 4.04588000666392 3.89829373058726 3.73534509664815 3.77649929472813 3.98378929236754 4.11799684464506 3.87884365237305 2.59979625578436 3.54809303130482 2.59979625578436 4.95174829013555 4.5426955421875 3.86806484188898 4.15941099403544 3.79016148847098 3.79014938861514 4.29311282438368 3.79297901267061 3.78836439742839 3.75928889564787 4.32541960922254 5.13897528352034 3.96370742327693 4.3808250339591 3.36735576210244 4.3090419491841 4.04357278535557 3.64923550830888 3.27237941274458 4.40258515722602 4.77295517848126 3.97419662001755 4.10118130581149 6.04223905389013 3.9032011645835 4.12900872040676 3.66368988199267 4.27301881791545 3.6503607964152 4.38886036418827 4.45993524155494 4.66900684311993 3.85789427906815 3.86749335096064 3.58452961246909 4.77514021373469 4.28913622557043 4.41361900642263 4.43497640120637 3.66311783781629 4.45581964901029 4.22042404466262 3.46883305524788 2.59979625578436 3.38028800220858 3.36272545837779 3.16805095130771 4.10787830392828 4.24672864274589 3.14104836382465 4.23795117700515 5.07638081173459 3.35537191096595 2.59979625578436 2.59979625578436 4.43686894341392 5.52500574384133 3.93888509688516 3.29249169049875 3.47446958302545 4.12548358498649 5.54963568029436 3.58373104766204 4.74991264994935 3.30853211464194 4.37694715953731 3.85105948740097 3.86706970484492 4.00153453099075 3.79545467030766 4.00876840603554 4.88223851395577 4.56663506073083 4.12690001146625 2.59979625578436 4.31266839828298 3.72698871328248 3.69094858598147 3.63622688306178 4.003534888344 4.18650763161367 4.78362963886863 3.90879471249442 4.05628727341345 2.59979625578436 4.68339670798889 4.3174939301452 4.66909548905226 4.19060093830317 3.95473541847247 3.7929621197833 4.13435387273992 4.81148414201546 4.0693963383006 2.59979625578436 2.59979625578436 5.79402442124267 4.30346923398731 4.66279785571356 4.96095197141075 4.21353153330716 4.93578588189588 4.18043679180018 3.79545278377254 3.7956450785681 4.25985682996248 4.67263459612452 5.11167144042841 2.59979625578436 4.32595690601084 4.21305026724647 4.18391418333489 3.52935196132226 3.67422423232346 5.0938900785733 3.77697688341336 4.3068716265175 4.80182580265147 4.72772112286028 3.70176467234202 4.21860028612283 4.81154014063367 4.13374268927456 4.20599003998366 3.70924260071793 3.09448431999199 4.57938183053462 4.86601209600518 4.72878890697897 4.9128248976036 3.5958917857355 4.54669478464301 4.60988650589247 3.88766080324959 3.59666499419307 4.7988750728 4.48910463378926 3.91548736246515 4.2322767231407 3.72583742587149 4.06768871147266 4.52892388275097 4.4179045317303 3.98115763628549 4.44830717966704 3.49183502491586 4.23673643956694 4.11170378175604 2.59979625578436 3.31819734655646 3.59045007342481 4.48199975964314 3.12628544447371 3.94832445954644 3.59998890923774 3.5178190463899 3.56545094105894 4.75947987366158 3.85850709734438 2.59979625578436 3.00869623363141 4.414754232705 4.92392291142106 3.97330046164811 4.24248945556191 3.13068999412181 4.80563721166575 4.20470827654308 3.66369345014556 4.29488317595572 3.44756539621456 4.26241552362174 4.50680177423274 4.41169531243021 4.39161144408502 4.01220060360045 4.44357922460621 4.60241024315178 4.96819761191034 4.65608471374754 4.36136542886796 3.92248848061779 5.12049411149528 4.51659167679027 4.89345830223908 4.75595678908921 4.04075971142055 5.29418779315513 4.28382777374311 4.48701275189615 4.46742851660522 3.61601505343628 5.28155986456941 4.45846379175167 4.56000498991878 4.47888004820803 4.37145103490537 4.92758076057765 4.80089919246676 4.61249334928777 4.41160586556749 3.8313921139122 4.71919526924421 4.21959438978736 5.54713611084042 4.83897329277406 4.31843382324052 5.60618505910606 5.41775509638884 4.62629531192915 4.66847920244415 5.01295977934221 5.14072790516691 4.08653865607439 5.36599172597886 4.12369346514639 4.23286979632627 5.30830029641142 4.20385910673524 5.2098222909221 5.62722547172447 5.41416285249155 5.6160619781714 4.73709349427844 5.12628576430222 4.73466045691411 4.46138417071847 5.54356595410493 5.05969967158897 4.44007817029049 4.06229481865297 5.06672917528785 5.27175086068063 4.25097796291276 4.43221597883914 4.77065014077516 2.59979625578436 5.27516317619886 4.73000390715297 5.06927004232212 4.8473438692767 4.47836263248683 5.18093907773198 4.77844506773163 4.63253656182687 4.92888069347712 5.00394644724499 4.92332822780255 4.96157847286331 4.392201132439 4.07174802202587 3.95429187897232 5.54072554588265 5.13744551811579 4.59496259194579 4.72853332148549 4.69390789329597 2.59979625578436 6.71064389238897 4.786857481659 4.70733534913593 4.96271018990143 4.14025566319483 5.19844233693789 4.6667671559482 4.46935686316558 5.17122527243872 4.21280088862039 5.32540999903824 5.0026752787536 4.25260010426066 3.94869021554797 3.83026908218474 5.13699342504801 4.72656859389866 4.75869304336776 6.01524137222707 4.75436582175864 5.01291002803995 4.74875719043449 4.84877124490413 5.01895730954084 3.53974293861542 5.14351968451448 4.84538449306836 4.64137502853661 4.55523413143383 4.66586370182422 4.68163425329869 4.91776886284462 5.11831897206066 5.34054624132743 4.53713282356015 4.89173200774179 5.10996224891689 4.59933411405257 5.05685351097009 4.41593574299253 5.27296987799357 3.9547866164985 4.2969138470963 4.94559493365986 4.4821280364299 4.9642621404597 4.58555148212713 4.80230902338074 5.01672989679961 4.27485935342289 5.50948600489843 4.13918141603811 5.05177424118067 4.83255285312567 2.59979625578436 4.96617654377767 5.43404383360753 5.3152862950004 4.38780731968809 4.82079114439412 5.39183108314228 4.22885215005518 4.5587295222018 2.59979625578436 4.05317221743058 5.73551037810635 5.49911609993282 4.5616652864865 5.15939236295317 4.15712730388215 5.72949990693337 4.31118437431769 4.36348106735392 4.62224260266383 4.12048276676236 5.30497166198737 4.67039841002996 4.81697531174026 4.81090019525244 4.00720091010179 5.41007238783129 4.81459010940698 5.06097039329998 5.91882760923116 3.82079001873872 5.31403591866621 4.76757579167333 4.60363985247665 4.86512292878346 4.3996261158246 4.77115594326252 4.78008077094603 4.64268872247757 4.50010161874625 4.25857338935828 4.17196970676318 4.80640965075616 5.29451700607589 4.5945752232012 4.83933524799851 3.70658880821109 5.59033698734282 4.99941931025922 4.25955327366808 4.92711534040001 5.02510819446714 5.53352716617684 5.29795204253711 5.27810732255236 4.98288700391212 4.69573767544841 5.49601288681212 5.39571588960868 5.53260901940399 5.23513675831517 5.98784590099395 4.69714012694735 7.43519654114476 4.48354647171975 3.98124168831376 4.2192194720209 5.71433904375076 5.06392928955458 4.93047090773578 5.25654447849798 4.23067941863963 5.08132161596857 4.76143931923487 4.98520559366531 4.48088949407945 4.42920736022263 5.82912505654559 5.18800178954715 4.79893097852187 5.14167403182683 4.83417084542351 5.3977882434321 4.97083940267581 5.00097248913964 6.09733424205291 4.73051259097806 5.15196441695751 5.31164735282369 4.84324105328843 5.62039873627013 4.73133574352171 5.49679396852469 5.28307766477986 5.62651205184756 4.62391710756955 5.01209175405276 5.09963763720545 4.92075543208475 5.28133140622882 4.72588009178136 4.11563452792778 5.1055831670441 5.01379808151752 4.97170202855149 5.66194661854169 5.92171881560036 4.79922321739545 5.05420234482301 4.64117402383638 4.30920160203554 4.11044121592125 6.1047965834686 5.26778159373257 4.56793038002325 4.92317559291081 6.40948344805631 5.10178301650778 5.34795152793939 4.33456765593917 4.93633219493801 3.24203518046687 5.6289115682448 5.52575799677902 4.92840491324216 4.29743801083463 3.81677662848967 5.1879040250889 3.52125331557304 4.22075277680449 4.81801355991164 3.98842016332399 5.12529551627165 5.04586757332816 5.08431853959687 3.72538479952717 3.97087468805563 4.89482073141473 4.67315467332272 4.68073128873595 4.22923391824862 4.69211667131357 4.74959417617971 4.83875868955911 4.24422088406746 3.94059545112726 4.63752017950012 4.39272052798781 5.16141315891524 4.56199024695882 3.96850025075125 4.93864679994054 3.57333416158868 4.73821627230521 2.59979625578436 4.43895347138738 4.361798371154 4.16091689689488 4.47951121735229 4.82735990267159 3.76770597769002 3.96751116207278 4.62532193121103 5.11680698318396 4.96423297769114 4.2539232495434 4.91053172089911 4.67907735641066 4.90273180478721 4.87697591926047 5.60831252764886 4.11308864338442 4.56493328106344 4.69532872291545 4.39989317147418 4.270713979079 4.11618641403075 3.6202419437708 5.43605739924198 4.60730768878261 4.1617380484245 3.9812287858712 4.36611813521566 5.03462988673596 4.51524207537375 4.49787123250981 4.61945725433758 4.22236043332814 5.16546212373829 4.59305654243242 4.22405587649224 4.95404019899909 4.94334780068956 5.13632216302719 5.40862511592068 4.61876822617752 4.75424634558328 5.12885994968955 4.86260966489813 4.3669221623173 4.32006382859075 4.51618087724091 4.1948891063236 4.70336439246133 4.44325990587649 5.35564458926927 4.81893948317251 4.63442388738171 4.99720807738536 4.49318726465443 3.94474846747449 4.37477505853575 4.27675172328954 5.03445823262702 5.21785740420712 4.33936876840666 4.18046583791539 3.88450556008927 6.45455538513055 4.80852324419101 3.97414286463498 5.90117068172203 3.2328387430116 3.48457547318 5.52020648452711 4.44658344866526 6.25313061017752 4.12192686227689 4.52521946497737 4.64063799281514 4.26966725779376 4.57744941550045 4.03278004064671 3.76610394418879 4.74104416413395 5.22583210866733 4.70998375470547 4.98064204560741 3.77941758436022 5.1819431747681 4.74399541057762 4.31164530834192 5.56678649710197 4.82044562153253 5.05494934094702 4.49974384603744 3.13903998395891 4.99874918837956 4.7200368525528 4.57559881655126 3.60093083117833 3.55486197040881 4.64478511599453 4.27296881481565 4.84490982213826 3.87627587420941 4.51426671122712 5.5783416468494 3.52399980726882 4.07013693899983 4.05211130470134 4.33435273413858 5.79238643481676 4.55764876139452 4.5132089815524 5.66836118067392 4.18775749464987 5.69257553720902 5.21243196274687 3.45273288614406 5.33090477994849 4.38422547721821 3.91434293410938 4.33097638437101 4.76805073480862 5.12796510836284 4.52952163641819 5.93835025404267 4.51392783465009 4.10724819640559 5.249942538548 4.54021902193282 5.08992001758009 3.66867578689213 5.29350071815812 2.59979625578436 4.44890126692422 4.86118555750903 4.77754173438905 4.53101924594059 4.64707510417904 5.90155000497864 5.53752613186005 5.08910990967945 3.97030664993167 2.59979625578436 2.59979625578436 4.13118453176859 2.59979625578436 6.02260511629909 5.09459003015153 4.20482229605932 5.0204693538057 4.54103860342297 6.0718168977951 5.74616184126207 5.02890370927168 4.50016438504584 3.84534066932346 4.04499965737973 5.20236288817359 3.37547122358886 4.52820330210234 3.95318370538038 4.65592842870199 4.8995259208683 4.74311401840772 6.50164963107392 3.29367264049087 4.75059681080442 4.21606701214564 4.51261837720067 4.29337743312658 3.70818606824984 4.55742086312233 2.59979625578436 3.3686302546408 4.43498360362456 3.62019525175736 5.06558683097831 5.52347816383885 4.63982384825694 4.72745302732572 5.01563929457495 3.78461529775044 5.15000248203471 4.74798738939542 3.90697080708367 4.3422564319565 4.57515898876706 4.19196901603003 3.99217995109767 4.77049861871703 5.30272073361023 3.85347255652778 4.17081258897119 4.6271471546373 4.41979693699537 4.90463034002609 4.65523394108188 5.04593216059058 5.12421590916764 4.30052768108331 4.07997402348583 2.59979625578436 4.97569000070355 5.43284111539091 4.65877656571397 2.59979625578436 4.74268538912864 5.94050731894933 5.95345493113414 4.9928393085257 5.4939052239686 4.70409069279434 5.88547067185175 3.83058458081139 3.67537270766846 4.51679338105289 4.23622795064163 5.01419746661709 4.01891523046198 4.0301906122985 5.47575514284333 4.45675234984149 4.24449899561922 4.6232287927226 4.07289366850493 5.27458219587726 2.59979625578436 5.38309308670982 4.53595357022013 5.06691678238218 3.84194986125449 5.277169596269 5.01915856386124 5.08212250506719 4.87471527282959 4.33211993851995 3.53538582533427 4.75082618638622 5.52158587619805 4.00715525546964 5.51713582052133 5.42906953491781 5.8248384714346 4.72874912504652 4.70677329758711 4.94333254599059 5.17988952273905 5.15581396897156 4.80506683968904 5.61088024143791 5.32793866145287 3.91808341771681 5.21845596246065 5.56736010651216 4.42689551246861 4.87874019374778 3.9900520502445 5.98960483688296 5.95631622827407 4.35174498044401 3.92702060530145 2.59979625578436 4.98647246987545 3.88192922029148 4.03312855762679 4.8774297721518 4.47732323850407 4.87015158555313 5.2437753662956 3.34529463786093 5.31335495955828 5.85909826995063 5.05290783757479
Manes.15G039400.v6.1 2.59979625578436 2.59979625578436 2.59979625578436 2.59979625578436 2.59979625578436 2.59979625578436 2.59979625578436 2.59979625578436 2.59979625578436 2.59979625578436 2.59979625578436 2.59979625578436 2.59979625578436 2.59979625578436 2.59979625578436 2.59979625578436 3.35405828690082 2.59979625578436 2.59979625578436 2.59979625578436 2.59979625578436 3.25601641733816 2.59979625578436 2.59979625578436 2.59979625578436 2.59979625578436 2.59979625578436 2.59979625578436 2.59979625578436 2.59979625578436 2.59979625578436 2.59979625578436 2.59979625578436 3.19522409136653 2.59979625578436 2.59979625578436 2.59979625578436 2.59979625578436 2.59979625578436 3.15137780479602 2.59979625578436 3.04922317902088 2.59979625578436 2.59979625578436 2.59979625578436 2.59979625578436 3.14070476119692 2.59979625578436 2.59979625578436 2.59979625578436 2.59979625578436 2.59979625578436 2.59979625578436 3.06059267461742 2.59979625578436 2.59979625578436 3.32198498486787 2.59979625578436 2.59979625578436 2.59979625578436 2.59979625578436 2.59979625578436 2.59979625578436 2.59979625578436 2.59979625578436 2.59979625578436 2.59979625578436 2.59979625578436 2.59979625578436 2.59979625578436 2.59979625578436 3.03420175286161 2.59979625578436 2.59979625578436 2.59979625578436 2.59979625578436 2.59979625578436 2.59979625578436 2.59979625578436 2.59979625578436 2.59979625578436 2.59979625578436 2.59979625578436 2.59979625578436 2.59979625578436 2.59979625578436 2.59979625578436 2.59979625578436 2.59979625578436 2.59979625578436 2.59979625578436 3.37075857297035 2.59979625578436 2.59979625578436 2.59979625578436 2.59979625578436 2.59979625578436 3.02061995747434 2.59979625578436 3.03824441707797 3.42255166707302 2.59979625578436 2.59979625578436 3.07799747124634 2.59979625578436 2.59979625578436 2.59979625578436 3.17721740656458 2.59979625578436 2.59979625578436 2.59979625578436 2.59979625578436 2.59979625578436 2.59979625578436 2.59979625578436 2.59979625578436 2.59979625578436 2.59979625578436 2.59979625578436 2.59979625578436 2.59979625578436 2.59979625578436 3.45460970656978 2.59979625578436 2.59979625578436 2.59979625578436 2.59979625578436 3.6503738896489 2.59979625578436 2.59979625578436 2.59979625578436 2.59979625578436 2.59979625578436 2.59979625578436 2.59979625578436 2.59979625578436 2.59979625578436 2.59979625578436 2.59979625578436 2.59979625578436 2.59979625578436 2.59979625578436 2.59979625578436 2.59979625578436 2.59979625578436 2.59979625578436 2.59979625578436 3.05552170562978 2.59979625578436 2.59979625578436 2.59979625578436 2.59979625578436 2.59979625578436 2.59979625578436 3.18288021682041 2.59979625578436 2.59979625578436 2.59979625578436 2.59979625578436 2.59979625578436 2.59979625578436 3.04070355142447 3.65284149238591 3.07587858392687 2.59979625578436 2.59979625578436 2.59979625578436 2.59979625578436 2.59979625578436 2.59979625578436 2.59979625578436 2.59979625578436 2.59979625578436 2.59979625578436 2.59979625578436 2.59979625578436 2.59979625578436 2.59979625578436 2.59979625578436 2.59979625578436 2.59979625578436 2.59979625578436 2.59979625578436 2.59979625578436 2.59979625578436 2.59979625578436 2.59979625578436 3.04936763595227 3.14070663490831 2.59979625578436 2.59979625578436 3.037160815614 2.59979625578436 3.04160865887499 2.59979625578436 2.59979625578436 2.59979625578436 2.59979625578436 3.48383847847714 3.18271528704513 2.59979625578436 3.11468408518749 2.59979625578436 2.59979625578436 2.59979625578436 2.59979625578436 3.0725295882055 2.59979625578436 3.2670926519256 2.59979625578436 2.59979625578436 2.59979625578436 3.17888988534499 3.08019605297528 2.59979625578436 3.00967619553112 3.10108304697002 2.59979625578436 2.59979625578436 3.02576765931864 2.59979625578436 2.59979625578436 2.59979625578436 3.23943786201555 3.07224328759053 2.59979625578436 2.59979625578436 2.59979625578436 2.59979625578436 3.14584555959347 3.0312983665093 3.06852274975295 2.59979625578436 3.2879594338573 2.59979625578436 2.59979625578436 2.59979625578436 3.19677433375722 3.61254156417268 3.5417079700816 4.2292696822675 3.74827886475334 2.59979625578436 4.11249792924364 2.59979625578436 3.96554473606679 3.8473302820013 2.59979625578436 4.31047669268744 3.25014544349024 3.97456433375466 3.97281132513551 3.17623298287933 3.27713638788058 3.18614183435273 4.47724523607992 2.59979625578436 3.60454462823474 3.53421281753572 2.59979625578436 4.31030281716262 3.55007708352618 2.59979625578436 4.48425232611287 2.59979625578436 3.48326144687435 3.4011667831687 2.59979625578436 3.13449354499906 2.59979625578436 2.59979625578436 3.87221686931248 3.53558850487832 3.12232509438277 3.06864531641847 3.81992345652015 3.24021384773122 2.59979625578436 2.59979625578436 3.05198833785288 2.59979625578436 2.59979625578436 2.59979625578436 2.59979625578436 3.17647007763899 2.59979625578436 2.59979625578436 2.59979625578436 2.59979625578436 2.59979625578436 2.59979625578436 2.59979625578436 2.59979625578436 2.59979625578436 2.59979625578436 2.59979625578436 2.59979625578436 2.59979625578436 2.59979625578436 3.58401163972517 2.59979625578436 2.59979625578436 2.59979625578436 2.59979625578436 3.3940982972193 2.59979625578436 2.59979625578436 2.59979625578436 2.59979625578436 2.59979625578436 2.59979625578436 2.59979625578436 3.32957983186862 2.59979625578436 2.59979625578436 3.05910626361496 2.59979625578436 2.59979625578436 2.59979625578436 2.59979625578436 2.59979625578436 3.64358731401363 3.17865863106762 2.59979625578436 2.59979625578436 3.07280994667388 2.59979625578436 3.4385730909892 2.59979625578436 2.59979625578436 3.15924501044427 2.59979625578436 2.59979625578436 2.59979625578436 3.40086540681077 2.59979625578436 2.59979625578436 2.59979625578436 2.59979625578436 3.44610527326197 3.14215221956444 2.59979625578436 3.13261469345293 2.59979625578436 2.59979625578436 2.59979625578436 2.59979625578436 2.59979625578436 3.1933542419055 3.25631718321301 2.59979625578436 2.59979625578436 2.59979625578436 2.59979625578436 3.17763575246582 2.59979625578436 2.59979625578436 2.59979625578436 2.59979625578436 3.15584307376082 2.59979625578436 3.09467911820702 2.59979625578436 2.59979625578436 3.20913638165412 2.59979625578436 2.59979625578436 2.59979625578436 2.59979625578436 2.59979625578436 2.59979625578436 3.12381515159364 2.59979625578436 2.59979625578436 2.59979625578436 3.33727037408052 2.59979625578436 2.59979625578436 2.59979625578436 2.59979625578436 2.59979625578436 2.59979625578436 3.17468152259091 2.59979625578436 2.59979625578436 2.59979625578436 2.59979625578436 2.59979625578436 3.53625833947526 2.59979625578436 4.54889234790777 2.59979625578436 4.04701179786689 2.59979625578436 2.59979625578436 2.59979625578436 2.59979625578436 2.59979625578436 2.59979625578436 3.25797369082606 3.42512101143509 3.14919715036927 3.57041299923972 2.59979625578436 2.59979625578436 2.59979625578436 3.22344610197473 2.59979625578436 2.59979625578436 2.59979625578436 2.59979625578436 3.07195668903267 2.59979625578436 2.59979625578436 2.59979625578436 3.30034534379421 2.59979625578436 2.59979625578436 2.59979625578436 2.59979625578436 2.59979625578436 3.13708430358419 2.59979625578436 2.59979625578436 2.59979625578436 3.85652900328212 3.20605869871251 3.38263384089915 2.59979625578436 2.59979625578436 2.59979625578436 2.59979625578436 2.59979625578436 2.59979625578436 2.59979625578436 2.59979625578436 2.59979625578436 2.59979625578436 2.59979625578436 2.59979625578436 2.59979625578436 2.59979625578436 2.59979625578436 3.19302232415317 3.30265235045542 2.59979625578436 2.59979625578436 2.59979625578436 2.59979625578436 2.59979625578436 2.59979625578436 2.59979625578436 2.59979625578436 2.59979625578436 2.59979625578436 2.59979625578436 2.59979625578436 2.59979625578436 2.59979625578436 2.59979625578436 2.59979625578436 3.85101636034392 2.59979625578436 2.59979625578436 2.59979625578436 2.59979625578436 2.59979625578436 2.59979625578436 2.59979625578436 3.17231317506197 2.59979625578436 2.59979625578436 2.59979625578436 2.59979625578436 2.59979625578436 2.59979625578436 3.48189063170724 2.59979625578436 2.59979625578436 2.59979625578436 2.59979625578436 2.59979625578436 2.59979625578436 2.59979625578436 2.59979625578436 2.59979625578436 2.59979625578436 3.0490669307664 2.59979625578436 2.59979625578436 2.59979625578436 2.59979625578436 3.05152976655718 3.13327665589051 2.59979625578436 2.59979625578436 2.59979625578436 3.14868655853493 2.59979625578436 2.59979625578436 2.59979625578436 2.59979625578436 3.11976522407249 3.30109143257354 3.50321857761277 2.59979625578436 2.59979625578436 3.10694865309437 3.0992041201342 2.59979625578436 2.59979625578436 3.74796718280077 2.59979625578436 3.13896247932804 3.52331060492508 2.59979625578436 2.59979625578436 2.59979625578436 2.59979625578436 2.59979625578436 2.59979625578436 3.13561726277176 2.59979625578436 2.59979625578436 3.6867508036148 2.59979625578436 2.59979625578436 3.0356971867682 2.59979625578436 2.59979625578436 2.59979625578436 3.82951374308233 2.59979625578436 3.14717678469408 2.59979625578436 2.59979625578436 3.4978365852273 2.59979625578436 2.59979625578436 2.59979625578436 3.22721475254557 3.31107187306906 2.59979625578436 2.59979625578436 3.04131369721671 2.59979625578436 3.11791344840348 2.59979625578436 2.59979625578436 2.59979625578436 2.59979625578436 3.831512005212 2.59979625578436 2.59979625578436 2.59979625578436 2.59979625578436 2.97688219355799 2.59979625578436 2.59979625578436 2.59979625578436 2.59979625578436 3.13403103541172 2.59979625578436 2.59979625578436 3.09490341468928 2.59979625578436 2.59979625578436 2.59979625578436 2.59979625578436 2.59979625578436 2.59979625578436 2.59979625578436 2.59979625578436 2.59979625578436 2.59979625578436 2.59979625578436 2.59979625578436 2.59979625578436 2.59979625578436 2.59979625578436 2.59979625578436 2.59979625578436 2.59979625578436 2.59979625578436 2.59979625578436 2.59979625578436 2.59979625578436 2.59979625578436 2.59979625578436 2.59979625578436 2.59979625578436 2.59979625578436 2.59979625578436 2.59979625578436 2.59979625578436 2.59979625578436 2.59979625578436 2.59979625578436 3.12478781716686 2.59979625578436 2.59979625578436 2.59979625578436 2.59979625578436 2.59979625578436 3.15184207342633 2.59979625578436 2.59979625578436 2.59979625578436 2.59979625578436 3.23274696978057 2.59979625578436 2.59979625578436 3.14237529736743 2.59979625578436 2.59979625578436 2.59979625578436 2.59979625578436 2.59979625578436 2.59979625578436 2.59979625578436 2.59979625578436 3.17254904508025 2.59979625578436 2.59979625578436 2.59979625578436 3.22322736688131 2.59979625578436 2.59979625578436 2.59979625578436 2.59979625578436 2.59979625578436 2.59979625578436 2.59979625578436 2.59979625578436 2.59979625578436 3.136598296543 2.59979625578436 3.58630416979131 2.59979625578436 2.59979625578436 2.59979625578436 2.59979625578436 3.21444532604007 2.59979625578436 3.7659137442425 2.59979625578436 2.59979625578436 3.20516644634206 2.59979625578436 2.59979625578436 2.59979625578436 2.59979625578436 2.59979625578436 2.59979625578436 2.59979625578436 2.59979625578436 2.59979625578436 2.59979625578436 2.59979625578436 2.59979625578436 2.59979625578436 2.59979625578436 2.59979625578436 2.59979625578436 3.01607379670363 3.20854780368858 2.59979625578436 2.59979625578436 3.20273864989596 2.59979625578436 2.59979625578436 2.59979625578436 2.59979625578436 3.05549889512908 2.59979625578436 2.59979625578436 2.59979625578436 2.59979625578436 3.2427149139147 2.59979625578436 2.59979625578436 2.59979625578436 2.59979625578436 2.59979625578436 2.59979625578436 2.59979625578436 2.59979625578436 2.59979625578436 2.59979625578436 2.59979625578436 2.59979625578436 2.59979625578436 2.59979625578436 2.59979625578436 2.59979625578436 2.59979625578436 3.17004009026973 2.59979625578436 2.59979625578436 3.23023422384682 2.59979625578436 2.59979625578436 2.59979625578436 2.59979625578436 2.59979625578436 2.59979625578436 3.53809143152737 2.59979625578436 2.59979625578436 2.59979625578436 3.22256664660478 2.59979625578436 2.59979625578436 3.66422052447981 2.59979625578436 3.73922672233274 2.59979625578436 2.59979625578436 2.59979625578436 2.59979625578436 2.59979625578436 2.59979625578436 2.59979625578436 2.59979625578436 2.59979625578436 2.59979625578436 3.68792152061727 2.59979625578436 3.1964791051938 3.12439282256448 2.59979625578436 3.54449289306235 2.59979625578436 3.74177503548414 2.59979625578436 4.44730540373266 3.11287055727565 2.59979625578436 2.59979625578436 2.59979625578436 2.59979625578436 2.59979625578436 2.59979625578436 2.59979625578436 2.59979625578436 2.59979625578436 2.59979625578436 2.59979625578436 3.03967187552959 2.59979625578436 2.59979625578436 2.59979625578436 2.59979625578436 2.59979625578436 2.59979625578436 2.59979625578436 2.59979625578436 2.59979625578436
Manes.15G039500.v6.1 2.59979625578436 2.59979625578436 2.59979625578436 2.59979625578436 2.59979625578436 2.59979625578436 2.59979625578436 2.59979625578436 2.59979625578436 2.59979625578436 2.59979625578436 2.59979625578436 2.59979625578436 2.59979625578436 2.59979625578436 2.59979625578436 2.59979625578436 2.59979625578436 2.59979625578436 2.59979625578436 2.59979625578436 2.59979625578436 2.59979625578436 2.59979625578436 2.59979625578436 2.59979625578436 2.59979625578436 2.59979625578436 2.59979625578436 2.59979625578436 2.59979625578436 2.59979625578436 2.59979625578436 2.59979625578436 2.59979625578436 2.59979625578436 2.59979625578436 2.59979625578436 2.59979625578436 2.59979625578436 2.59979625578436 2.59979625578436 2.59979625578436 2.59979625578436 2.59979625578436 2.59979625578436 2.59979625578436 2.59979625578436 2.59979625578436 2.59979625578436 2.59979625578436 2.59979625578436 2.59979625578436 2.59979625578436 2.59979625578436 2.59979625578436 2.59979625578436 2.59979625578436 2.59979625578436 2.59979625578436 2.59979625578436 2.59979625578436 2.59979625578436 2.59979625578436 2.59979625578436 2.59979625578436 2.59979625578436 2.59979625578436 3.12093291120984 2.59979625578436 2.59979625578436 2.59979625578436 2.59979625578436 2.59979625578436 2.59979625578436 2.59979625578436 2.59979625578436 2.59979625578436 2.59979625578436 2.59979625578436 2.59979625578436 2.59979625578436 2.59979625578436 2.59979625578436 2.59979625578436 2.59979625578436 2.59979625578436 3.24852250119544 2.59979625578436 2.59979625578436 2.59979625578436 2.59979625578436 2.59979625578436 3.10301656909335 2.59979625578436 2.59979625578436 2.59979625578436 2.59979625578436 2.59979625578436 2.59979625578436 2.59979625578436 2.59979625578436 2.59979625578436 2.59979625578436 2.59979625578436 2.59979625578436 2.59979625578436 2.59979625578436 2.59979625578436 2.59979625578436 2.59979625578436 2.59979625578436 3.48984493175801 2.59979625578436 2.59979625578436 2.59979625578436 2.59979625578436 2.59979625578436 2.59979625578436 2.59979625578436 2.59979625578436 2.59979625578436 2.59979625578436 2.59979625578436 2.59979625578436 2.59979625578436 2.59979625578436 2.59979625578436 2.59979625578436 2.59979625578436 2.59979625578436 2.59979625578436 2.59979625578436 2.59979625578436 2.59979625578436 2.59979625578436 2.59979625578436 2.59979625578436 2.59979625578436 2.59979625578436 3.13589789482968 2.59979625578436 2.59979625578436 2.59979625578436 2.59979625578436 2.59979625578436 2.59979625578436 2.59979625578436 2.59979625578436 2.59979625578436 2.59979625578436 2.59979625578436 2.59979625578436 2.59979625578436 2.59979625578436 2.59979625578436 2.59979625578436 2.59979625578436 2.59979625578436 2.59979625578436 2.59979625578436 2.59979625578436 2.59979625578436 2.59979625578436 2.59979625578436 2.59979625578436 2.59979625578436 2.59979625578436 2.59979625578436 2.59979625578436 2.59979625578436 2.59979625578436 2.59979625578436 2.59979625578436 2.59979625578436 2.59979625578436 2.59979625578436 2.59979625578436 2.59979625578436 2.59979625578436 2.59979625578436 2.59979625578436 2.59979625578436 2.59979625578436 2.59979625578436 2.59979625578436 2.59979625578436 2.59979625578436 2.59979625578436 3.03334130892695 2.59979625578436 2.59979625578436 2.59979625578436 2.59979625578436 2.59979625578436 2.59979625578436 2.59979625578436 2.59979625578436 2.59979625578436 2.59979625578436 2.59979625578436 2.59979625578436 2.59979625578436 2.59979625578436 2.59979625578436 2.59979625578436 2.59979625578436 2.59979625578436 2.59979625578436 2.59979625578436 2.59979625578436 2.59979625578436 2.59979625578436 2.59979625578436 2.59979625578436 2.59979625578436 2.59979625578436 2.59979625578436 2.59979625578436 2.59979625578436 2.59979625578436 2.59979625578436 2.59979625578436 2.59979625578436 2.59979625578436 2.59979625578436 2.59979625578436 2.59979625578436 2.59979625578436 2.59979625578436 2.59979625578436 2.59979625578436 2.59979625578436 2.59979625578436 2.59979625578436 2.59979625578436 2.59979625578436 2.59979625578436 2.59979625578436 2.59979625578436 3.24358690281098 2.59979625578436 2.59979625578436 2.59979625578436 2.59979625578436 2.59979625578436 2.59979625578436 2.59979625578436 2.59979625578436 2.59979625578436 2.59979625578436 2.59979625578436 2.59979625578436 2.59979625578436 2.59979625578436 3.73254242417272 2.59979625578436 2.59979625578436 2.59979625578436 2.59979625578436 2.59979625578436 2.59979625578436 2.59979625578436 2.59979625578436 2.59979625578436 2.59979625578436 2.59979625578436 2.59979625578436 2.59979625578436 2.59979625578436 2.59979625578436 2.59979625578436 2.59979625578436 2.59979625578436 2.59979625578436 2.59979625578436 2.59979625578436 2.59979625578436 2.59979625578436 2.59979625578436 2.59979625578436 2.59979625578436 2.59979625578436 2.59979625578436 2.59979625578436 2.59979625578436 2.59979625578436 2.59979625578436 3.30593419081973 2.59979625578436 2.59979625578436 2.59979625578436 2.59979625578436 2.59979625578436 2.59979625578436 2.59979625578436 2.59979625578436 2.59979625578436 2.59979625578436 2.59979625578436 2.59979625578436 2.59979625578436 2.59979625578436 2.59979625578436 2.59979625578436 2.59979625578436 2.59979625578436 2.59979625578436 2.59979625578436 2.59979625578436 2.59979625578436 2.59979625578436 2.59979625578436 2.59979625578436 2.59979625578436 2.59979625578436 2.59979625578436 2.59979625578436 2.59979625578436 2.59979625578436 2.59979625578436 2.59979625578436 2.59979625578436 2.59979625578436 2.59979625578436 2.59979625578436 2.59979625578436 2.59979625578436 2.59979625578436 2.59979625578436 2.59979625578436 2.59979625578436 2.59979625578436 2.59979625578436 2.59979625578436 2.59979625578436 2.59979625578436 2.59979625578436 2.59979625578436 2.59979625578436 2.59979625578436 2.59979625578436 2.59979625578436 2.59979625578436 2.59979625578436 2.59979625578436 2.59979625578436 2.59979625578436 2.59979625578436 2.59979625578436 2.59979625578436 2.59979625578436 2.59979625578436 2.59979625578436 2.59979625578436 2.59979625578436 2.59979625578436 2.59979625578436 2.59979625578436 3.38144601411272 2.59979625578436 2.59979625578436 2.59979625578436 2.59979625578436 2.59979625578436 2.59979625578436 2.59979625578436 2.59979625578436 2.59979625578436 2.59979625578436 3.03313128025029 2.59979625578436 2.59979625578436 2.59979625578436 2.59979625578436 2.59979625578436 2.59979625578436 2.59979625578436 2.59979625578436 2.59979625578436 3.36612465035371 2.99054227134901 2.59979625578436 2.59979625578436 3.57160092862148 3.25692806552514 2.59979625578436 2.59979625578436 2.59979625578436 2.59979625578436 2.59979625578436 2.59979625578436 2.59979625578436 2.59979625578436 2.59979625578436 2.59979625578436 2.59979625578436 2.59979625578436 2.59979625578436 2.59979625578436 2.59979625578436 2.59979625578436 2.59979625578436 2.59979625578436 2.59979625578436 2.59979625578436 2.59979625578436 2.59979625578436 2.59979625578436 2.59979625578436 2.59979625578436 2.59979625578436 2.59979625578436 2.59979625578436 2.59979625578436 2.59979625578436 2.59979625578436 2.59979625578436 2.59979625578436 4.26496661200365 2.59979625578436 2.59979625578436 2.59979625578436 2.59979625578436 3.04948717202689 2.59979625578436 2.59979625578436 2.59979625578436 2.59979625578436 2.59979625578436 2.59979625578436 2.59979625578436 2.59979625578436 2.59979625578436 2.59979625578436 2.59979625578436 2.59979625578436 2.59979625578436 2.59979625578436 2.59979625578436 2.59979625578436 2.59979625578436 2.59979625578436 2.59979625578436 2.59979625578436 2.59979625578436 2.59979625578436 2.59979625578436 2.59979625578436 3.0755768791799 2.59979625578436 2.59979625578436 2.59979625578436 2.59979625578436 2.59979625578436 2.59979625578436 2.59979625578436 2.59979625578436 2.59979625578436 2.59979625578436 2.59979625578436 2.59979625578436 2.59979625578436 2.59979625578436 2.59979625578436 2.59979625578436 2.59979625578436 2.59979625578436 2.59979625578436 2.59979625578436 2.59979625578436 2.59979625578436 2.59979625578436 3.10712921319811 2.59979625578436 3.09151528685361 2.59979625578436 2.59979625578436 3.04937180421191 2.59979625578436 2.59979625578436 2.59979625578436 2.59979625578436 2.59979625578436 2.59979625578436 2.59979625578436 2.59979625578436 2.59979625578436 2.59979625578436 2.59979625578436 2.59979625578436 2.59979625578436 2.59979625578436 2.59979625578436 2.59979625578436 2.59979625578436 2.59979625578436 2.59979625578436 2.59979625578436 2.59979625578436 3.32965303865418 2.59979625578436 3.49105114569248 2.59979625578436 2.59979625578436 2.59979625578436 2.59979625578436 2.59979625578436 2.59979625578436 2.59979625578436 3.32444621738729 2.59979625578436 2.59979625578436 2.59979625578436 2.59979625578436 2.59979625578436 2.59979625578436 2.59979625578436 2.59979625578436 2.59979625578436 2.59979625578436 2.59979625578436 2.59979625578436 2.59979625578436 2.59979625578436 3.38765383122753 2.59979625578436 2.59979625578436 2.59979625578436 2.59979625578436 2.59979625578436 2.59979625578436 2.59979625578436 2.59979625578436 2.59979625578436 2.59979625578436 2.59979625578436 2.59979625578436 2.59979625578436 2.59979625578436 2.59979625578436 2.59979625578436 2.59979625578436 2.59979625578436 2.59979625578436 2.59979625578436 2.59979625578436 2.59979625578436 2.59979625578436 2.59979625578436 2.59979625578436 2.59979625578436 2.59979625578436 2.59979625578436 2.59979625578436 3.11591032459858 2.59979625578436 2.59979625578436 2.59979625578436 2.59979625578436 2.59979625578436 2.59979625578436 2.85685819631722 3.41619604011118 2.59979625578436 2.59979625578436 2.59979625578436 2.59979625578436 2.59979625578436 3.20566299976803 2.59979625578436 2.59979625578436 2.59979625578436 2.59979625578436 2.59979625578436 2.59979625578436 2.59979625578436 2.59979625578436 2.59979625578436 2.59979625578436 2.59979625578436 2.59979625578436 2.59979625578436 2.59979625578436 2.59979625578436 2.59979625578436 2.59979625578436 2.59979625578436 2.59979625578436 2.59979625578436 2.59979625578436 2.59979625578436 2.59979625578436 2.59979625578436 2.59979625578436 2.59979625578436 2.59979625578436 2.59979625578436 3.49948415980588 2.59979625578436 2.59979625578436 2.59979625578436 2.59979625578436 2.59979625578436 2.59979625578436 2.59979625578436 2.59979625578436 2.59979625578436 3.48513351680472 3.23274696978057 2.59979625578436 2.59979625578436 2.59979625578436 2.59979625578436 2.59979625578436 2.59979625578436 2.59979625578436 2.59979625578436 2.59979625578436 3.20178576582288 2.59979625578436 2.59979625578436 2.59979625578436 2.59979625578436 2.59979625578436 2.59979625578436 2.59979625578436 2.59979625578436 2.59979625578436 2.59979625578436 2.59979625578436 2.59979625578436 2.59979625578436 2.59979625578436 2.59979625578436 2.59979625578436 2.59979625578436 2.59979625578436 2.59979625578436 2.59979625578436 2.59979625578436 2.59979625578436 2.59979625578436 2.59979625578436 2.59979625578436 2.59979625578436 2.59979625578436 2.59979625578436 2.59979625578436 2.59979625578436 2.59979625578436 2.59979625578436 2.59979625578436 2.59979625578436 2.59979625578436 2.59979625578436 2.59979625578436 2.59979625578436 2.59979625578436 2.59979625578436 2.59979625578436 2.59979625578436 2.59979625578436 2.59979625578436 2.59979625578436 2.59979625578436 2.59979625578436 2.59979625578436 2.59979625578436 2.59979625578436 2.59979625578436 2.59979625578436 2.59979625578436 2.59979625578436 2.59979625578436 2.59979625578436 2.59979625578436 2.59979625578436 2.59979625578436 2.59979625578436 2.59979625578436 2.59979625578436 2.59979625578436 2.59979625578436 2.59979625578436 2.59979625578436 2.59979625578436 2.59979625578436 2.59979625578436 2.59979625578436 2.59979625578436 2.59979625578436 2.59979625578436 2.59979625578436 2.59979625578436 2.59979625578436 2.59979625578436 2.59979625578436 2.59979625578436 2.59979625578436 2.59979625578436 2.59979625578436 2.59979625578436 2.59979625578436 2.59979625578436 2.59979625578436 2.59979625578436 2.59979625578436 2.59979625578436 2.59979625578436 2.59979625578436 2.59979625578436 2.59979625578436 2.59979625578436 2.59979625578436 2.59979625578436 2.59979625578436 2.59979625578436 2.59979625578436 2.59979625578436 2.59979625578436 2.59979625578436 2.59979625578436 2.59979625578436 2.59979625578436 2.59979625578436 2.59979625578436 2.59979625578436 2.59979625578436 2.59979625578436 2.59979625578436 2.59979625578436 2.59979625578436 2.59979625578436 2.59979625578436 2.59979625578436 2.59979625578436 2.59979625578436 2.59979625578436 2.59979625578436 2.59979625578436 2.59979625578436 2.59979625578436 2.59979625578436 2.59979625578436 2.59979625578436 2.59979625578436 2.59979625578436 2.59979625578436 2.59979625578436 2.59979625578436 2.59979625578436 3.13232547685039 2.59979625578436 2.59979625578436 2.59979625578436 2.59979625578436 2.59979625578436
Manes.15G039600.v6.1 2.59979625578436 2.59979625578436 2.59979625578436 3.12519089239347 2.59979625578436 2.59979625578436 2.59979625578436 2.59979625578436 2.59979625578436 2.59979625578436 2.59979625578436 3.04561120384308 3.11804907243019 2.59979625578436 2.59979625578436 2.59979625578436 2.59979625578436 2.59979625578436 2.59979625578436 2.59979625578436 2.59979625578436 2.59979625578436 2.59979625578436 3.21375796249481 3.67022745780567 2.59979625578436 2.59979625578436 2.59979625578436 2.59979625578436 2.59979625578436 2.59979625578436 2.59979625578436 2.59979625578436 2.59979625578436 2.59979625578436 2.59979625578436 2.59979625578436 2.59979625578436 2.59979625578436 2.59979625578436 2.59979625578436 3.23286364701414 2.59979625578436 3.43514863882075 2.59979625578436 2.59979625578436 3.14070476119692 2.59979625578436 2.59979625578436 3.26766221655289 2.59979625578436 3.06715486812035 2.59979625578436 3.39135008704484 3.30273000440967 2.59979625578436 2.59979625578436 2.59979625578436 3.50929109955559 2.59979625578436 2.59979625578436 3.13655648183482 2.59979625578436 2.59979625578436 2.59979625578436 2.59979625578436 2.59979625578436 2.59979625578436 3.12093291120984 2.59979625578436 2.59979625578436 2.59979625578436 2.59979625578436 2.59979625578436 2.59979625578436 2.59979625578436 3.85003373410979 2.59979625578436 2.59979625578436 2.59979625578436 2.59979625578436 3.83640379821994 2.59979625578436 3.47624966748319 2.59979625578436 2.59979625578436 2.59979625578436 2.59979625578436 3.01907165093939 2.59979625578436 2.59979625578436 3.14815201337652 2.59979625578436 3.30794006058808 2.59979625578436 3.40126091377021 2.59979625578436 3.19285832138037 2.59979625578436 3.4669581166417 3.27454701011887 2.59979625578436 3.31634635312898 2.59979625578436 2.59979625578436 2.59979625578436 2.59979625578436 3.41112097857933 3.31666850209906 3.50485837076424 3.09842035462182 2.59979625578436 2.59979625578436 2.59979625578436 2.59979625578436 2.59979625578436 2.59979625578436 2.59979625578436 2.59979625578436 3.98810965753994 3.08797719378391 2.59979625578436 3.96473042717814 2.59979625578436 2.59979625578436 3.52116708325194 2.59979625578436 2.59979625578436 2.59979625578436 2.59979625578436 3.4373015361164 2.59979625578436 3.69248065330769 2.59979625578436 2.59979625578436 4.02340693972117 2.59979625578436 2.59979625578436 2.59979625578436 3.16073271291655 3.77288014353904 2.59979625578436 2.59979625578436 2.59979625578436 2.59979625578436 2.59979625578436 2.59979625578436 3.6027521097885 2.59979625578436 2.59979625578436 2.59979625578436 2.59979625578436 3.09669850574795 2.59979625578436 3.74371536210944 3.53200633998271 3.13846362547094 3.5456740665038 2.59979625578436 3.32259926914112 2.59979625578436 2.59979625578436 2.59979625578436 2.59979625578436 2.59979625578436 2.59979625578436 2.59979625578436 2.59979625578436 2.59979625578436 2.59979625578436 2.59979625578436 2.59979625578436 3.12628544447371 2.59979625578436 2.59979625578436 3.25431612115486 2.59979625578436 2.59979625578436 2.59979625578436 2.59979625578436 2.59979625578436 3.04244381450743 2.59979625578436 2.59979625578436 3.68593366351508 2.59979625578436 2.59979625578436 2.59979625578436 2.59979625578436 2.59979625578436 2.59979625578436 2.59979625578436 2.59979625578436 2.59979625578436 3.10743416573937 3.78856771514436 3.09039111622633 2.59979625578436 2.59979625578436 2.59979625578436 2.59979625578436 2.59979625578436 2.59979625578436 2.59979625578436 2.59979625578436 2.59979625578436 2.59979625578436 2.59979625578436 2.59979625578436 2.59979625578436 3.44097522767948 2.59979625578436 2.59979625578436 3.08019605297528 2.59979625578436 3.66362132460603 2.59979625578436 2.59979625578436 2.59979625578436 2.59979625578436 2.59979625578436 3.74469268855702 2.59979625578436 3.23943786201555 2.59979625578436 2.59979625578436 6.31010470239984 2.59979625578436 5.41775509638884 2.59979625578436 4.03963664430814 3.40474794282282 3.12315809278075 2.59979625578436 2.59979625578436 3.12874083925188 2.59979625578436 2.59979625578436 2.59979625578436 2.59979625578436 3.24358690281098 2.59979625578436 2.59979625578436 3.07492497937578 3.08827779899346 3.64798288640125 3.17150791081674 2.59979625578436 2.59979625578436 2.59979625578436 3.7735118799602 2.59979625578436 3.17623298287933 2.59979625578436 2.59979625578436 3.9274285819072 2.59979625578436 2.59979625578436 3.36707522615221 2.59979625578436 2.59979625578436 2.59979625578436 2.59979625578436 3.23387456029662 2.59979625578436 3.11512830171232 3.06640245947418 2.59979625578436 3.13449354499906 2.59979625578436 3.35931070899168 2.59979625578436 2.59979625578436 2.59979625578436 2.59979625578436 2.59979625578436 2.59979625578436 2.59979625578436 2.59979625578436 2.59979625578436 2.59979625578436 3.35219443992066 3.16701465435691 2.59979625578436 3.96972477823591 3.02532496867072 3.11424136611794 3.08773589500831 2.59979625578436 3.53456210212037 2.59979625578436 3.06398032907695 2.59979625578436 2.59979625578436 2.59979625578436 2.59979625578436 2.59979625578436 3.2892755442546 2.59979625578436 2.59979625578436 2.59979625578436 3.5062742012031 2.59979625578436 2.59979625578436 2.59979625578436 2.59979625578436 3.36089001473455 2.59979625578436 2.59979625578436 2.59979625578436 2.59979625578436 3.53945940346149 3.19774625800259 2.59979625578436 2.59979625578436 2.59979625578436 4.35387864999991 3.20827003153473 3.24931906988771 3.8437957025461 2.59979625578436 2.59979625578436 3.58962556786357 2.59979625578436 3.08982373625139 2.59979625578436 3.94931479262271 3.4385730909892 2.59979625578436 3.39636825993239 2.59979625578436 3.79637674302476 2.59979625578436 2.59979625578436 4.20480035900446 2.59979625578436 2.59979625578436 2.59979625578436 2.59979625578436 3.44610527326197 3.14215221956444 2.59979625578436 2.59979625578436 2.59979625578436 3.40503430776885 2.59979625578436 3.45140772308329 2.59979625578436 2.59979625578436 2.59979625578436 2.59979625578436 3.88724372928017 3.3860634446461 2.59979625578436 2.59979625578436 2.59979625578436 2.59979625578436 3.24897275233119 2.59979625578436 2.59979625578436 2.59979625578436 2.59979625578436 2.59979625578436 2.59979625578436 3.03225364507438 2.59979625578436 2.59979625578436 3.10996514328171 2.59979625578436 2.59979625578436 3.03313128025029 3.12381515159364 2.59979625578436 3.09519307076167 2.59979625578436 2.59979625578436 2.59979625578436 3.25463556543704 3.02689750774351 2.59979625578436 3.67152085317009 2.59979625578436 3.00763695540965 3.11136320296335 2.59979625578436 2.59979625578436 2.59979625578436 4.0192437187537 2.59979625578436 2.59979625578436 3.13906168656558 2.59979625578436 3.64366173034509 4.92523310772865 3.15110900783788 2.59979625578436 2.59979625578436 3.12088499837687 2.59979625578436 3.25797369082606 2.59979625578436 3.54039886021135 3.57041299923972 2.59979625578436 2.59979625578436 2.59979625578436 2.59979625578436 3.32860106906141 2.59979625578436 2.59979625578436 2.59979625578436 2.59979625578436 3.94362191624918 3.36995450427097 2.59979625578436 3.09756767139413 2.59979625578436 2.59979625578436 3.51034282900347 2.59979625578436 2.59979625578436 2.59979625578436 3.39541109862574 3.28076458677052 3.04948717202689 3.12630467899536 2.59979625578436 2.59979625578436 2.59979625578436 2.59979625578436 3.11298070489525 2.59979625578436 3.53215864031854 2.59979625578436 2.59979625578436 3.57995862099293 2.59979625578436 3.38172702084249 3.76564883305679 2.59979625578436 3.58860918242628 2.59979625578436 3.36314563101168 2.59979625578436 2.59979625578436 2.59979625578436 2.59979625578436 4.68989845549113 2.59979625578436 2.59979625578436 2.59979625578436 2.59979625578436 2.59979625578436 2.59979625578436 2.59979625578436 3.92980722099449 2.59979625578436 3.53081433923715 2.59979625578436 3.43931519236312 2.59979625578436 2.59979625578436 3.02358893173204 2.59979625578436 2.59979625578436 2.59979625578436 2.59979625578436 4.15578150694273 3.63807990455992 2.59979625578436 3.44069989855465 2.59979625578436 2.59979625578436 4.06576216325702 2.59979625578436 2.59979625578436 3.04596543434785 2.59979625578436 3.4884732644141 3.538429025029 2.59979625578436 3.97446027830906 2.59979625578436 4.18418373961629 3.09344190010374 2.59979625578436 2.59979625578436 2.59979625578436 3.71885506342396 3.72925921589969 2.59979625578436 3.30170228463906 2.59979625578436 2.59979625578436 2.59979625578436 2.59979625578436 3.08735284545691 3.14868655853493 3.16980602888094 3.77700890312273 2.59979625578436 3.58245152509485 3.11976522407249 2.59979625578436 2.59979625578436 2.59979625578436 2.59979625578436 2.59979625578436 3.0992041201342 2.59979625578436 2.59979625578436 2.59979625578436 2.59979625578436 3.66037152574658 3.13899408145671 2.59979625578436 2.59979625578436 2.59979625578436 3.66946102265825 3.39551074369792 2.59979625578436 2.59979625578436 2.59979625578436 4.01686376162975 2.59979625578436 3.16031210264774 2.59979625578436 3.46202811036683 2.59979625578436 2.59979625578436 2.59979625578436 3.16296043660998 2.59979625578436 3.79652443099544 3.60655312067859 2.59979625578436 4.03070467399221 2.59979625578436 3.91977688023099 3.63770880969205 2.59979625578436 3.10526400266323 2.59979625578436 2.59979625578436 3.04131369721671 2.59979625578436 2.59979625578436 2.59979625578436 3.74402143797072 3.13864089446275 2.59979625578436 2.59979625578436 2.59979625578436 3.44879108853492 2.59979625578436 2.59979625578436 3.2492902597039 2.59979625578436 2.59979625578436 3.07812638981679 2.59979625578436 3.51499110119768 2.59979625578436 3.41619604011118 3.09490341468928 2.59979625578436 2.59979625578436 3.11225860773288 2.59979625578436 4.03488729572336 2.59979625578436 2.59979625578436 2.59979625578436 2.59979625578436 2.59979625578436 3.20691983770591 2.59979625578436 2.59979625578436 2.59979625578436 3.36586943173339 2.59979625578436 2.59979625578436 2.59979625578436 2.59979625578436 2.59979625578436 2.59979625578436 2.59979625578436 2.59979625578436 2.59979625578436 3.43352024351822 2.59979625578436 2.59979625578436 2.59979625578436 2.59979625578436 2.59979625578436 2.59979625578436 2.59979625578436 2.59979625578436 3.12478781716686 2.59979625578436 3.15066378465705 2.59979625578436 2.59979625578436 2.59979625578436 2.59979625578436 2.59979625578436 2.59979625578436 3.90506566321177 2.59979625578436 3.48802483307444 2.59979625578436 2.59979625578436 2.59979625578436 2.59979625578436 2.59979625578436 2.59979625578436 3.21559004798566 2.59979625578436 2.59979625578436 3.77939498651549 2.59979625578436 2.59979625578436 3.29612907983554 2.59979625578436 3.46856026701611 3.22322736688131 2.59979625578436 2.59979625578436 2.59979625578436 3.51082790168131 2.59979625578436 2.59979625578436 2.59979625578436 2.59979625578436 3.34444953840647 2.59979625578436 2.59979625578436 2.59979625578436 2.59979625578436 2.59979625578436 3.40187214262271 2.59979625578436 3.21444532604007 2.59979625578436 3.64820718768316 2.59979625578436 2.59979625578436 3.33857317196314 2.59979625578436 3.41195457515195 2.59979625578436 2.59979625578436 3.06980125949796 2.59979625578436 2.59979625578436 3.25006177786541 3.18142001825098 2.59979625578436 2.59979625578436 2.59979625578436 2.59979625578436 2.59979625578436 2.59979625578436 3.20938411112718 2.59979625578436 3.98431528987542 2.59979625578436 2.59979625578436 2.59979625578436 2.59979625578436 3.13093185640013 2.59979625578436 2.59979625578436 2.59979625578436 2.59979625578436 3.78809560810359 2.59979625578436 2.59979625578436 2.59979625578436 2.59979625578436 3.15454793880454 2.59979625578436 2.59979625578436 2.59979625578436 2.59979625578436 2.59979625578436 2.59979625578436 3.23817512837546 2.59979625578436 2.59979625578436 2.59979625578436 3.5405384840355 2.59979625578436 3.96217178148662 2.59979625578436 4.09013134307423 2.59979625578436 2.59979625578436 2.59979625578436 2.59979625578436 3.12901589028519 3.24657439596401 2.59979625578436 3.28948764884999 2.59979625578436 2.59979625578436 2.59979625578436 2.59979625578436 2.59979625578436 2.59979625578436 3.47394710612716 4.40156041935613 2.59979625578436 2.59979625578436 2.59979625578436 3.33144589813899 3.71512645345224 2.59979625578436 2.59979625578436 2.59979625578436 2.59979625578436 2.59979625578436 2.59979625578436 2.59979625578436 2.59979625578436 2.59979625578436 3.29759367244079 2.59979625578436 2.59979625578436 2.59979625578436 3.68674262044617 3.15164342911053 3.1359058019152 3.0410586930376 2.59979625578436 3.4309770644687 2.59979625578436 3.21916247304854 2.59979625578436 3.08541878809132 2.59979625578436 3.21122222670659 2.59979625578436 3.53111261296467 2.59979625578436 2.59979625578436 2.59979625578436 2.59979625578436 2.59979625578436 2.59979625578436 2.59979625578436 2.59979625578436 2.59979625578436 3.42867474697291 2.59979625578436 3.75252876380081 2.59979625578436 3.50472204862562
Manes.15G039700.v6.1 3.67536698515891 3.70064765159346 3.03047684732533 6.46138014070414 4.36459923229202 4.54151371017192 5.12839658268854 3.11445218865464 4.57268950638948 4.27504278837248 3.49438284815064 6.70800374450658 3.83775631493629 6.91268575233272 8.1993345892937 4.6661074262917 4.92640737524931 3.80123086013542 5.70435037465813 5.40409699044359 4.71645528209204 4.02159135329138 3.13138655775315 6.22115816483731 5.18749037985792 3.29982034827609 3.3913280554543 2.59979625578436 5.94442409836529 3.34471773959398 4.08082635425553 5.45601309334318 2.59979625578436 4.01164725166596 4.87364013284942 3.39941693038722 2.59979625578436 3.46275402627941 3.91152548879852 4.93821106905452 4.30187717688871 4.35085294950885 3.42762445997438 5.89658218484681 3.77305240836093 4.12900872040676 4.60961541526609 3.38114915188791 3.87333280002639 4.38886036418827 3.91442276629907 3.25791388366613 2.59979625578436 5.4709103485845 3.30273000440967 2.59979625578436 2.59979625578436 3.48202483941218 6.98156079351926 4.43429585854745 3.25634658216568 4.84137331465453 2.59979625578436 2.59979625578436 3.15500955286225 3.89295254730944 3.39839961501261 4.00432392223144 4.6947690030737 4.30454750663863 3.20611898545288 4.10305699736415 3.35537191096595 4.68113159220027 2.59979625578436 3.28754744734438 4.18402344331102 3.86698300790617 9.16323466837787 4.34097358250456 3.44184362766157 3.9726884326862 3.17512532819144 3.82159636409266 3.80444180087026 3.4779161570464 2.59979625578436 3.70564173509537 4.44494597918779 3.64232470964442 4.24359201923796 2.59979625578436 3.11194123837751 4.12690001146625 5.6713578930303 7.74452921650785 3.30083189186928 3.43281061860876 3.03047401906305 6.39069337658035 5.05752994702326 3.10849398345359 3.81724682798477 2.59979625578436 2.59979625578436 5.1190279801691 2.59979625578436 6.90772992254527 2.59979625578436 3.34271822740328 5.93679813379528 2.59979625578436 5.48026355017328 3.55255446331805 2.59979625578436 3.91825195276001 3.50961898163241 3.097772256188 2.59979625578436 7.35234682575113 5.92054375285507 3.13872541349518 3.58225755805724 2.59979625578436 3.21041768747788 4.36233901704547 3.64047583210619 3.46370293381128 2.59979625578436 4.00429153483328 2.59979625578436 4.18391418333489 2.59979625578436 3.43950802520564 10.3218341994881 3.62601013591596 3.97662905774102 3.27858906737281 3.32763914543774 4.03352894687873 6.23152794243127 3.66435093342441 4.19079790092906 3.03461879545996 4.81442424437394 3.29604671878417 3.57130530482096 4.1709732695979 3.07277416937966 5.63881424190592 3.74283852443338 3.17781093920006 3.45226107684251 3.10037248322062 3.98407844717818 3.97043266439989 3.13846362547094 4.92395098276104 3.41561414201033 4.66901894411565 5.34035895146102 3.65998495327592 4.47833843789523 3.27009222077054 3.16701331005524 4.43202368606397 3.45050421449097 5.09783513369964 2.59979625578436 3.91202609380886 3.97573545515495 3.8789415331015 3.9506114186153 2.59979625578436 4.50009856088028 3.87788450819921 4.13311342640144 2.59979625578436 3.43834722454961 2.59979625578436 3.17616497868894 3.04244381450743 4.75293502758869 2.9940602321428 5.75878091324941 5.95825422652681 4.38168438001584 3.68006359193551 3.52618023350629 6.52755745034551 3.95394264575798 3.037160815614 3.24239127858813 5.93955568788745 3.10743416573937 6.46182207568973 4.337354248113 3.35732401866502 5.20795227703988 2.59979625578436 4.51910261048366 4.84781036807688 3.39679534912207 4.92375973574332 2.59979625578436 4.08056208543694 6.45755797118609 3.22829425332205 3.73630216568218 3.54787291335831 5.53321003149633 5.32916534982517 4.41186666836158 3.83831152048608 3.48736179688901 3.91750716661443 4.31373276397211 3.3545076278657 2.59979625578436 3.20006221402401 3.96670361522535 3.5424647413453 3.55483529680617 3.59935003669032 2.59979625578436 4.13027688582366 4.31843382324052 3.35455894485225 2.59979625578436 2.9870565861914 4.19475781445023 3.80962873585657 3.49674835093757 4.33189465512214 3.52367043205901 5.52147810519576 4.0624419553752 4.66780110147988 2.59979625578436 2.59979625578436 4.50996042039975 4.18609850143832 3.63348895236858 4.28768412796461 2.59979625578436 5.14249682321377 5.13717780170955 4.33900063062576 3.84275066011716 3.06159220116022 4.92661743828738 2.59979625578436 3.40975513062506 3.84010289877045 3.01582169102262 6.93012566573528 5.07827029939679 5.5877276039607 4.91732650646516 2.59979625578436 8.36693307665834 3.69084402609154 4.45854868482079 4.15328094617112 3.07878727232066 6.71147829581945 3.06640245947418 3.40605524568637 3.5157666023938 3.26904104433001 3.35931070899168 3.09404548459673 3.90188314019062 3.84748470704583 3.06864531641847 3.73395067132373 2.59979625578436 6.23259248789457 2.59979625578436 3.98212570726758 3.45647313848074 4.41726639727196 4.51448410959426 2.59979625578436 5.34575909290429 3.44193489375764 3.32357789646735 5.23851736719162 4.05080314524672 6.13409886298762 2.59979625578436 8.25001895954707 4.21539119434668 5.67912032826182 4.72656859389866 3.94042747078696 3.45882666299881 4.67239904474389 3.74944109507207 4.24684371271038 3.05906766596064 3.86227236009567 4.29102689544524 2.59979625578436 6.08995738020344 2.59979625578436 5.40377484911698 3.17618018401525 3.22373713132186 4.56976644489755 3.42897032873693 4.32621808956982 3.43958436185532 3.76550897345009 4.12337786434941 3.05910626361496 4.09203071720691 4.63656481276959 4.13133160168577 5.9622160119599 4.2969138470963 4.20268331504518 3.58962556786357 2.59979625578436 4.58555148212713 3.07280994667388 3.57079195732032 3.08857273903009 2.59979625578436 2.59979625578436 3.15924501044427 4.51596221078483 2.59979625578436 2.59979625578436 5.57856726708264 3.78617645641715 4.28414007685158 3.55457857212675 2.59979625578436 4.1656868185757 3.36241783843061 2.59979625578436 4.99451272737903 3.33517525269574 4.15487466269309 2.59979625578436 6.02666151143095 4.0319417234535 3.1933542419055 3.6251123192678 3.71999682860615 4.18658377178506 3.93085353165655 3.9210256877759 3.17763575246582 3.28404026497614 6.55492421521468 4.34340314449721 3.37363417613735 5.11984670125237 3.17372833296139 3.78439908668882 6.85142755190312 3.62245939251466 5.24977771262689 3.0825107763154 5.37296364725444 5.24661049099051 3.15779812644779 4.61669516804453 3.34487133408656 4.55444376329832 3.68209076667673 4.50983392056077 4.07088407117361 7.47667457543377 2.59979625578436 5.24159536149282 4.22683970037092 3.687134314737 8.19922653246058 3.54296666098036 4.47059991110954 3.91442023250596 4.09741551169217 6.02909399178925 4.02112009448399 9.02410083836011 3.07415123844217 2.59979625578436 3.13906168656558 2.59979625578436 4.34007628306457 5.45063570736461 3.80475394054181 5.51904414819448 3.06134786401126 3.2362970167525 5.42794844328131 4.02558572051835 3.27667244084487 3.14919715036927 4.22545807574208 3.99741940809082 3.7145258854749 4.23065284300576 4.28079282277433 5.62360263166676 4.82318929131848 4.44494912589707 4.17748738386806 2.59979625578436 5.94437927952511 5.38919023712396 4.26509079117812 3.30034534379421 3.4519326062339 4.30323979225234 3.76313931055706 5.30455101167826 4.87216986508637 2.98080741821271 4.98942613187267 4.56316275793654 3.37256917773833 5.9954032921814 2.59979625578436 4.83374128921653 5.31966909212857 4.79928741903788 4.92075543208475 4.29949062908944 4.9345817550415 4.9925410173587 3.79222420763822 5.10065153744204 3.5652046731186 4.11260185598456 3.61601268946692 2.59979625578436 5.50350436757972 5.81467041384349 3.78709556924625 4.83320169467771 3.58442279894073 5.36175830100149 2.59979625578436 5.16693357204516 2.59979625578436 3.7405533367151 6.73952486770765 3.26616395938827 2.59979625578436 3.69491287192682 3.13589593959261 4.0941555924754 2.59979625578436 5.74893256752702 3.96902988370369 3.90140391468096 3.13776652946732 3.98869882373956 6.05232273316471 3.47010227507714 3.80836454099661 3.76773731068646 2.59979625578436 6.91274155968648 4.68793320660658 3.00594591942254 3.19855137885276 3.86698645270284 3.01490231394773 5.6443363590161 2.59979625578436 3.44353124367574 3.82924657268428 2.59979625578436 4.39652414680625 3.37057561147686 2.59979625578436 2.59979625578436 3.76823708262145 9.1068786480402 4.02882716441506 2.59979625578436 6.3811581025713 2.59979625578436 5.81247040666692 5.07496810981493 3.55071511297521 4.41826553467935 3.05152976655718 3.76737684440914 4.82714333656763 3.91210167410363 4.27105551428176 3.37150153489142 6.62925229648173 4.39510104592259 7.67036872867183 6.20906094557499 4.69071123822399 9.90715271815431 4.61723913330753 4.64154098076761 5.06850718630174 3.46951039942522 4.79029121658824 4.97758875544506 4.00782792271081 6.10962572389802 2.59979625578436 4.54857627572513 3.52331060492508 4.46415867982614 5.03400236084315 3.09168813019347 4.93977348703602 4.84881126106794 3.67724799383265 3.97316101220277 3.03997188674666 6.75290082223789 3.6867508036148 5.51105570625039 3.29901172108088 5.05859681415125 2.59979625578436 4.52384359756471 4.21403476247561 4.62449846119442 3.28280950206751 7.8572205053115 4.3634985486057 3.23124158278061 4.5000732280456 3.29025677866774 3.91977688023099 3.63770880969205 3.22721475254557 4.592960234651 3.12386348523869 4.55801317838577 4.53127354319683 3.41331573344294 4.7749374393983 2.59979625578436 5.93237765250745 5.64057593934443 4.30483835102731 4.41650519238326 3.20381007552223 7.4604246971726 4.39592860029635 3.11591032459858 5.92281071073882 3.71255584249587 4.55371699138189 4.35129425269956 3.4698560644291 5.95369988570092 3.51257235890329 7.64865030747341 5.09247635825916 5.01904277005662 5.01389636995763 5.64493101753123 4.91761947551038 5.30008951507079 4.70815161200263 3.42048852473569 2.59979625578436 3.30430621313442 3.75469696613014 4.14329864046354 3.14894040553398 6.39970195455746 3.13903998395891 5.87634724405749 6.37702787605393 2.59979625578436 3.10783858502086 3.55486197040881 3.98665573556431 3.87596597040693 5.42374581916854 3.60091484347649 4.24806133106292 5.12973796517593 5.39710756798005 5.08362443367456 5.04681725976668 3.50532538546463 4.74067594114406 4.48456474043965 2.59979625578436 6.08170348126529 3.49948415980588 4.40907613617577 4.89104468825723 3.78966341899362 4.20370800501662 3.21175968271509 7.28211922462015 4.53442981053741 4.29779880787725 3.37017545708318 2.59979625578436 5.30936806900067 4.79470880971424 3.6888404671252 5.60510112668568 4.65570007969814 5.81626801019307 4.31105357915929 4.51412868390663 6.26497647261464 3.9489611589383 4.39851002967492 5.2519337946198 3.72416687134683 4.35061935801992 3.47469189890208 5.42577834221341 3.95439250155381 4.90971325583386 5.21631662540804 4.9068237253155 8.06666176902552 4.98574003949392 3.71664159246952 2.59979625578436 3.13092838849174 4.20011875794382 3.136598296543 5.28639394104564 4.9812605270716 4.40711821045092 3.98858954115068 4.14915170381383 3.21021486625664 3.93630430115781 2.59979625578436 3.34910464508202 4.71700595770107 3.60467421168305 4.55837129242641 3.96314819633817 5.54973538332581 5.94392036867358 4.00451750091327 4.03299919194712 3.63892350946115 3.68565295308433 4.5270361832828 4.68216960154313 5.66832519039415 3.53608592051933 3.49341508298152 3.62019525175736 6.30458541423554 3.3444210447866 4.94014969267842 3.01607379670363 3.20854780368858 4.29415814266429 3.71625096344658 4.55143120808681 3.14857604664619 4.77621353380386 3.79683763774449 2.59979625578436 4.4184036263521 2.59979625578436 6.10583485220197 3.66840322173884 2.59979625578436 2.59979625578436 2.59979625578436 6.57320712472669 5.01611383383125 3.54042399501909 5.77786260930779 2.59979625578436 3.36381581629909 2.59979625578436 4.65187316461291 2.59979625578436 3.43409199137852 5.50035941480492 2.59979625578436 2.59979625578436 4.15555404853165 3.53005056540587 7.39337101247878 4.8117922955889 3.81162879428818 3.83058458081139 3.48455101835497 3.64140864338203 3.70242088697536 2.59979625578436 4.01891523046198 2.59979625578436 3.43229267361625 4.32388780981804 2.59979625578436 5.37416181624673 2.59979625578436 4.60785859812412 4.09991899527981 3.65463134791335 5.48135470616847 2.59979625578436 4.10003054349869 2.59979625578436 3.37365795353155 3.35328498908235 2.59979625578436 3.34205936974101 3.82235663168165 3.30313529149927 4.03289231421822 3.70634912023239 4.19207235009101 5.37876780437495 3.56654590433154 2.59979625578436 3.33771173039697 4.10445691151125 4.01173626267249 3.51813431289006 4.64032789645402 6.43789717432484 4.65198676658881 2.59979625578436 3.46923753091554 4.87753619583026 3.08541878809132 3.92157768105601 3.21122222670659 3.23170429409391 3.53111261296467 2.59979625578436 5.42317086827028 3.47646435890152 4.09838638144342 3.81273639985045 2.59979625578436 2.59979625578436 3.48597486151391 3.96521401075808 2.59979625578436 2.59979625578436 5.15273999761704 2.59979625578436 5.78112324992391
Manes.15G039800.v6.1 14.4554240523056 12.0731381927699 11.5887463786978 8.04873185604453 6.551731312833 15.140766899188 10.4516547849418 13.0915443298038 7.66524792741708 6.26477854630458 11.2834332387647 7.69637267049438 7.77036982333478 9.09501207833786 5.98216156722235 11.50835383024 9.35982377156957 12.3104103421406 7.82292399485087 10.3207298999166 14.0730366667881 8.00544440872725 11.9628232203915 7.90960155313812 7.78577086531902 14.4362208037304 10.9631050832925 9.01320663933897 9.21219417331291 7.43480298217816 14.5182059681303 9.06015352477672 12.2710592973126 7.64716592964568 5.79127730409213 14.6153186696822 8.58207721036175 12.7923812997033 12.6765904675939 6.86731638874851 14.5660813404702 8.74667981287575 13.5857076248642 8.60838656872396 8.27387587552848 12.5240802568067 7.90439688788346 10.7307147429873 7.61975379020374 7.87124793074432 14.6395475344589 9.47877008099111 13.0841631891762 7.40687001740741 7.57746666995091 13.9369750086836 10.5951086068893 13.0879809358913 10.0299079029977 8.92140064050379 14.9426959699929 11.1709937057512 15.2526446494034 11.9712810000558 6.23385689692437 13.288775537709 12.217164572796 12.4030444356527 7.20762135527728 7.53485819951713 12.1886118698373 10.8714108423204 12.9581754095166 11.3774915120229 11.4601897535596 13.42951364166 10.0223197506872 11.9957221043888 7.37290321419645 7.38678083539793 15.1213513417781 7.48192763422126 13.4087542864078 5.61633942908121 8.39195678900984 14.2234389445696 10.2095988377536 13.2912738100532 7.25890596480728 7.39552980604823 15.0577162017949 11.0719238259494 13.5465993717541 10.4320100806993 11.5406425446838 7.55856271330539 13.5737305595308 8.96525200813821 11.593308780776 6.44803943643462 5.02693259878743 12.5203905927935 11.496167092007 12.3058537059737 11.3544398156436 5.64606207060257 13.7969218308837 8.8949805095005 10.8269016725948 5.78148293259857 7.71526546178737 13.4794246708214 8.89607038554001 13.8929936681173 10.7765496020786 10.3419332880496 13.5527101138691 9.60361364877713 11.95759374146 6.91775929553645 4.74814370594134 12.9857474068338 8.26248891397939 13.7783014273982 9.01371211517664 6.16424991942311 11.7993259290856 7.8957479055912 10.19703859464 6.07685325223247 4.78658291950241 12.7866974195538 10.2262253881913 13.8384362347039 7.26111020355947 5.75741039363575 12.7743463073449 7.65779842174748 11.9054210874709 5.92371800800906 5.57787529185291 12.2541608773371 7.12032597185454 9.77476382331383 5.49815500567825 4.81197334827156 13.7916964628575 8.48322556406379 12.1887571673888 8.99932416576933 5.13461368798309 12.631457151384 7.83536726530359 11.2649989084093 5.25796938353169 5.90658411758994 12.4283886503534 7.97911158226642 13.1954968250617 6.75642017630553 6.00646755478643 12.092997198342 7.78952570479954 9.9502972712093 5.44469144148846 6.4767798788982 12.787005000516 8.7839981389698 11.9685397626864 8.38479161430419 5.75618905195296 11.7933624337914 9.67989712337718 11.776408191528 4.44691280842032 5.73661314097875 12.0150141290169 8.43206932682548 12.2705422175658 10.5303742518137 4.50879622120239 14.4642776449244 6.76819681731484 13.3066127923558 5.54959270927131 6.48788102667767 13.7334609678943 10.0015340215321 11.912787950364 4.53780051812918 4.95634211043092 14.0654666516925 7.30936873234966 6.23334531078024 6.05636589465357 5.80674169684378 5.65309791932255 10.7536113662385 8.0446118873695 13.1760231298054 6.35299433975201 4.84781036807688 13.7408229056217 7.308996571597 12.1937115126855 6.38673893326808 5.19911869990472 12.767883501959 8.02700798312839 11.2617035826097 6.14899688983649 6.20015199678959 6.91537586215275 6.4765167595411 7.03142991556873 5.72265945249516 5.2389699635513 11.3201980575656 8.96152138408403 12.5130846944457 6.62694351601925 5.22045711495637 10.9126694616836 5.66580982955359 10.1027730192544 6.10167732592612 10.9118835471087 10.5772715938394 10.1215171737067 13.9031469222093 5.56705187755513 4.78531194713383 11.9563287620923 8.08761929407841 13.3042442223722 5.84881167830576 5.49912042083964 11.4425545179083 7.20714001594075 10.5103793285921 5.47359799175674 6.27506896614395 12.7783756545498 10.1648166900634 10.4373290752634 6.3103638636472 5.67091968739279 9.97149835276261 9.43697964893814 9.89250939369269 6.26528411494699 6.68509475382282 11.8497022199342 11.2147864174645 11.7886561785072 5.64189343564003 9.88377849296855 12.125062530886 8.65641360634515 12.5379929564145 5.76830584391012 5.80740296379609 12.0909376575368 9.22715630564128 12.8330538336076 6.89374422222311 6.86683208275784 11.9347195281712 8.14569705841501 10.9500241863872 5.49576423891093 5.12004236771889 13.0397420052545 10.7323431267739 11.6163046757861 5.52859584022765 4.62022807083477 9.91513644376005 10.7746859817749 8.50492779368558 11.6942073833402 7.75501749212907 7.55097089215532 10.6210319186281 9.50701699195647 11.2512715573368 9.29343211811722 7.89110786904139 12.2433083082298 9.20576578629398 13.3719708894246 7.78686878918278 8.0544003176365 9.25648345522499 6.95020978869399 10.7488029077634 7.22027364499558 7.8409316640453 12.4166384472125 8.45716501407762 12.3228692709017 8.68013668702931 5.72090482454436 12.4766237564735 6.62109713554395 12.2078442459875 8.1450210501893 7.89767639131284 13.0789520114867 10.5705391833473 12.2865503374193 8.5852654732362 7.36694569691829 10.7706239699616 7.71169124856286 13.4885389703595 6.92038232337702 7.02278481324349 10.182080892011 9.20729657055453 11.7645660809068 8.66087462532756 7.32425781046015 13.6562245084638 7.98166018792514 10.9928622612891 7.29741174002266 6.65786778953903 10.4431907558158 9.18637536848474 8.5675746698664 8.56396523470378 9.65585577586246 10.1920065881746 8.38988600441156 11.021907991421 9.46779950545889 8.85102199733478 13.7430050371919 9.81040935388135 11.3797457470552 10.0910697486428 7.00091735507288 10.0605308521623 7.00134409994797 11.1948512773966 7.81406806627912 7.14442274661166 10.3320281913773 8.24410731378656 12.2500343902546 7.09894150713149 7.32610202984702 11.1508331985723 8.01879126323452 10.5501804561298 8.43663501079816 6.8428053825367 12.3706880740965 9.52886903042812 11.3751525958375 7.99281553143162 7.79180686308283 11.2378503690877 9.08992350667558 10.949885753091 7.68566753911208 7.03712780336233 13.2592909030315 7.93483423616371 12.3415680006892 6.25418152518391 7.90062249758126 6.66204208528816 12.0009843971429 8.48344651999 10.6845480841045 6.13017250172649 5.04225562194163 12.3603812061167 5.74040175133844 13.6194588779064 9.51933574278289 5.19123388640566 13.8518457764369 7.28590901577468 11.5202810790396 5.05612706079352 4.73410758352832 12.2218096135302 8.1823235185481 10.0510268820269 5.25668892492544 8.55248834483163 6.33388720359916 9.75473481415806 8.47142340253689 4.24659028910244 4.73520753883321 12.1087161548153 9.9028433503567 10.1371331143137 7.25650275624989 6.19187436841142 8.25182088494837 5.02289193562653 6.96095128770212 5.11976345773658 5.31504516677165 12.7062674060064 11.1685840312984 11.4081965952075 5.84550859376546 5.03656939972614 12.7704246407061 8.4062662861166 10.418296744137 6.06827695215817 5.13783437266794 12.133436823537 8.89495642735402 10.1170792374487 7.44728811861657 9.99809206411394 11.161730211887 9.96093311354806 10.7074006473575 4.73305946181222 6.42948239316049 10.0656111123066 6.57676221644016 10.4621131380818 4.99743753936408 5.40158401428892 13.4508999347364 8.51856175634495 12.466440862623 5.43319653980539 5.87057541467483 10.8753422656433 9.16465624801447 8.98014061312456 4.95008480937039 7.44354634905095 11.2091000917161 8.02075620761734 13.1174347719605 7.55349249469974 9.49715809059527 9.69417580730006 7.00620902337076 9.94099665335408 5.24022002837616 6.19570482437715 12.5935365303815 6.87801382995883 11.2046929231127 4.16290904111174 3.53101584287459 13.1493369452108 8.19672064390507 10.9271421395086 4.95222437811211 5.90733180098696 11.4062950387986 6.15752077095468 12.6199566972967 6.07608993252815 4.99778601323083 12.0626070730504 12.698519176029 8.39614790574284 12.5612409830527 7.03071773976422 5.06377589075699 12.5689003286384 11.4926620910012 13.7324381619036 6.04802001746712 5.33812301467141 12.880144221003 7.88045310603128 12.802107171504 6.66530676997424 4.55200129550066 12.337492494844 11.5614004537208 11.83170074233 6.58627369835208 7.38791723446027 12.1680027538938 9.9052851946529 11.2956557113634 6.4315434994819 4.77954427920363 14.4129080817221 9.15790505094157 11.3575892130369 7.2001457399599 6.35847374882386 11.4738184245317 8.65359990217604 10.5243237894444 6.45399184176776 4.26426082643677 14.2864031791784 8.4641271203074 12.9909431673462 5.07811738528837 4.68433654133315 13.2886236396058 9.12290941761393 11.532843858161 5.39531406601354 5.26997029033074 13.2028701593058 11.7329521659744 12.4095472696805 5.76731451676467 4.84881126106794 13.8201739533104 9.49533852345273 12.7987682115438 5.65696420382694 5.3570085447976 14.5438998380017 8.5975970325774 12.4016986248826 6.11102243745733 6.55272639697342 13.6672151743712 9.1633023940552 11.9023257511215 6.75556469076825 6.04153201972424 14.2056981041434 6.84927271353267 9.89233892738003 5.72140530974 8.78494445670924 12.5638191837712 11.4448565784118 11.8928103497466 7.42018165794192 5.31509962301661 13.3843327747585 7.57392464411591 12.0269250759462 4.39882080243722 5.130516787322 12.8343094671838 9.0623547309765 11.1751936505754 5.37457643692296 5.2183661195189 14.8501883507074 10.706888437412 12.9856696468851 6.53165067233495 6.78104659548739 12.4096386583275 10.1436212616237 12.9869528461338 4.88187685849687 5.21290162846233 9.76744314137637 13.1054527448567 9.43034936566594 10.5759704950518 7.89915781346588 5.87325677832227 12.4050923306782 12.2743042827184 11.1336338940201 6.87656959244141 6.42258062722853 14.0999324856108 12.4235802764783 14.9802216049649 7.67540962155211 6.54237510447408 8.76557835527523 7.95972928650314 9.4893578112891 9.103861770535 8.40058856466301 13.4214035598639 9.87295245715768 11.2547578601564 7.88731192352736 8.49503930796665 13.6282516091066 11.1360236191748 12.4046181858311 7.08473880916283 6.81302525795535 13.0649724520107 8.90520187204357 12.4967484209206 7.74834397638383 12.6802104870445 12.5611443069326 8.57766717451604 12.1496927478784 7.21379523870067 9.55720742033669 13.9336633171408 10.422420002628 14.0499397833765 6.39252759980164 8.61183225850022 13.7822563696223 10.4937158516517 13.5571806239438 8.51282636400433 8.18291044468519 13.2882929531395 11.5883418126256 11.5396482902618 7.5511400685846 8.38618108934081 10.7373837395616 6.14236218533102 8.61631439129931 6.95381969621862 8.53425486265013 9.39918368240972 11.4901536069218 12.5662143337801 8.6278460581916 10.1434173521641 8.85352168275385 7.86350065362754 7.73498246586271 7.01205037368262 7.58434336667127 14.1467938070269 10.3220721818239 11.3617555698494 6.58169466136399 7.55330652137488 10.0190401994431 6.70721177044267 8.44411003965423 8.29401364180306 7.33890959671412 14.1893949290603 11.5102759880943 12.7194279217854 8.1304934764891 8.04989645409172 10.6106057824868 10.1109020782424 11.1841182308382 7.68865904415313 7.07252628215244 12.3132806886225 11.7988603714469 13.0077552385963 7.20101862481434 7.75912449322358 8.92077376931308 11.4885407121759 10.4820370171885 10.6367432226738 6.25308504986308 5.63152743212238 11.8692405553678 8.25404331990266 11.4982921586066 6.59246830775877 5.25949806553036 14.6425494537288 10.9380104697531 11.6185952710396 5.033616267739 4.3784707615664 12.4366662559415 8.80263067112027 11.1897689536894 6.47315829354075 7.00107576776729 13.6618498110825 11.26486423131 11.4979513543235 7.01462664232514 9.46542048722565 12.9444953893303 9.77150128536462 8.78260797718622 10.3468952869465 5.68546070037848 13.3804646620822 11.0536659053116 10.7232593583857 6.27782445779503 5.54967599719331 10.9856555813875 9.83137768138262 11.5091712887693 5.16374069317169 5.11275351195162 13.4645453034401 11.0203871627473 12.4997026385008 6.36163349929554 6.45680069498911 9.91620331439062 6.93600478380036 8.77236050120523 5.51532089992591 6.00235979747591 10.739917816112 10.2517785443261 11.7107132848542 6.02052109909048 5.71008210974481 10.7821826237386 7.24250452063288 8.36071172816051 6.56337554550283 6.13631113349491 14.6969339718801 10.1441548866781 10.9129389164533 6.90418524214443 5.29970604038309 12.9629996201755 10.6917213687226 10.2348170054935 6.22405370926379 7.272782331191 12.1055362104747 10.6677273681589 11.385037708 6.3205212207036 6.26171785695604 11.6627439713332 8.63332592121866 12.3703785081138 5.08536463560457 4.94606354182564 12.5541033758261 10.6752685432674 12.1128497348079 6.7742670766576 6.45736781435279 12.845349716046 9.26357481289315 10.6856825310545 7.41489329915839 6.4068890211217 11.7190226088751 9.43920219320608 12.7482879491487 5.18085326442883 6.57113428444771 7.25897310577618
Manes.15G039900.v6.1 3.14683983215409 2.59979625578436 2.59979625578436 2.59979625578436 2.59979625578436 3.15536754223307 2.59979625578436 2.59979625578436 2.59979625578436 2.59979625578436 2.59979625578436 2.59979625578436 2.59979625578436 2.59979625578436 2.59979625578436 2.59979625578436 2.59979625578436 2.59979625578436 2.59979625578436 2.59979625578436 2.59979625578436 2.59979625578436 2.59979625578436 2.59979625578436 2.59979625578436 2.59979625578436 2.59979625578436 2.59979625578436 2.59979625578436 2.59979625578436 2.59979625578436 3.2385184270877 3.17378617670681 2.59979625578436 2.59979625578436 2.59979625578436 2.59979625578436 2.59979625578436 2.59979625578436 2.59979625578436 2.59979625578436 2.59979625578436 2.59979625578436 2.59979625578436 2.59979625578436 3.20086796870012 2.59979625578436 2.59979625578436 2.59979625578436 2.59979625578436 2.59979625578436 2.59979625578436 2.59979625578436 2.59979625578436 2.59979625578436 2.59979625578436 2.59979625578436 2.59979625578436 2.59979625578436 2.59979625578436 2.59979625578436 2.59979625578436 2.59979625578436 2.59979625578436 2.59979625578436 2.59979625578436 2.59979625578436 2.59979625578436 2.59979625578436 2.59979625578436 2.59979625578436 2.59979625578436 2.59979625578436 2.59979625578436 2.59979625578436 2.59979625578436 2.59979625578436 2.59979625578436 2.59979625578436 2.59979625578436 2.59979625578436 2.59979625578436 2.59979625578436 2.59979625578436 2.59979625578436 2.59979625578436 2.59979625578436 2.59979625578436 2.59979625578436 2.59979625578436 2.59979625578436 2.59979625578436 2.59979625578436 2.59979625578436 2.59979625578436 3.17011221737183 2.59979625578436 2.59979625578436 2.59979625578436 2.59979625578436 2.59979625578436 2.59979625578436 2.59979625578436 2.59979625578436 2.59979625578436 2.59979625578436 2.59979625578436 2.59979625578436 2.59979625578436 2.59979625578436 2.59979625578436 2.59979625578436 2.59979625578436 2.59979625578436 2.59979625578436 2.59979625578436 2.59979625578436 2.59979625578436 2.59979625578436 2.59979625578436 2.59979625578436 2.59979625578436 2.59979625578436 2.59979625578436 2.59979625578436 2.59979625578436 2.59979625578436 2.59979625578436 2.59979625578436 2.59979625578436 2.59979625578436 2.59979625578436 2.59979625578436 2.59979625578436 2.59979625578436 2.59979625578436 2.59979625578436 2.59979625578436 2.59979625578436 2.59979625578436 2.59979625578436 2.59979625578436 2.59979625578436 2.59979625578436 2.59979625578436 2.59979625578436 2.59979625578436 2.59979625578436 2.59979625578436 2.59979625578436 2.59979625578436 2.59979625578436 2.59979625578436 2.59979625578436 3.18288021682041 2.59979625578436 2.59979625578436 2.59979625578436 2.59979625578436 2.59979625578436 2.59979625578436 2.59979625578436 2.59979625578436 2.59979625578436 2.59979625578436 2.59979625578436 2.59979625578436 2.59979625578436 2.59979625578436 2.59979625578436 2.59979625578436 2.59979625578436 2.59979625578436 2.59979625578436 2.59979625578436 2.59979625578436 2.59979625578436 2.59979625578436 2.59979625578436 2.59979625578436 2.59979625578436 2.59979625578436 2.59979625578436 2.59979625578436 2.59979625578436 2.59979625578436 2.59979625578436 2.59979625578436 2.59979625578436 2.59979625578436 3.09391014913098 2.59979625578436 2.59979625578436 2.59979625578436 2.59979625578436 2.59979625578436 2.59979625578436 2.59979625578436 2.59979625578436 2.59979625578436 2.59979625578436 2.59979625578436 2.59979625578436 2.59979625578436 2.59979625578436 2.59979625578436 2.59979625578436 2.59979625578436 2.59979625578436 2.59979625578436 2.59979625578436 2.59979625578436 2.59979625578436 2.59979625578436 3.23226733660521 2.59979625578436 2.59979625578436 2.59979625578436 2.59979625578436 2.59979625578436 2.59979625578436 2.59979625578436 2.59979625578436 2.59979625578436 2.59979625578436 2.59979625578436 2.59979625578436 2.59979625578436 2.59979625578436 2.59979625578436 2.59979625578436 2.59979625578436 2.59979625578436 2.59979625578436 2.59979625578436 2.59979625578436 2.59979625578436 2.59979625578436 2.59979625578436 2.59979625578436 2.59979625578436 2.59979625578436 2.59979625578436 2.59979625578436 2.59979625578436 2.59979625578436 2.59979625578436 2.59979625578436 2.59979625578436 2.59979625578436 2.59979625578436 2.59979625578436 2.59979625578436 2.59979625578436 2.59979625578436 2.59979625578436 2.59979625578436 2.59979625578436 2.59979625578436 2.59979625578436 2.59979625578436 2.59979625578436 2.59979625578436 2.59979625578436 2.59979625578436 2.59979625578436 2.59979625578436 2.59979625578436 2.59979625578436 2.59979625578436 2.59979625578436 2.59979625578436 2.59979625578436 2.59979625578436 2.59979625578436 2.59979625578436 2.59979625578436 2.59979625578436 2.59979625578436 2.59979625578436 3.09920040061693 2.59979625578436 2.59979625578436 3.09839870207427 2.59979625578436 2.59979625578436 2.59979625578436 2.59979625578436 2.59979625578436 2.59979625578436 2.59979625578436 2.59979625578436 2.59979625578436 2.59979625578436 2.59979625578436 3.03747957287136 2.59979625578436 2.59979625578436 2.59979625578436 2.59979625578436 2.59979625578436 2.59979625578436 2.59979625578436 2.59979625578436 2.59979625578436 2.59979625578436 2.59979625578436 2.59979625578436 2.59979625578436 2.59979625578436 2.59979625578436 2.59979625578436 3.02411260142883 2.59979625578436 2.59979625578436 2.59979625578436 2.59979625578436 2.59979625578436 2.59979625578436 2.59979625578436 2.59979625578436 2.59979625578436 2.59979625578436 2.59979625578436 2.59979625578436 2.59979625578436 2.59979625578436 2.59979625578436 2.59979625578436 2.59979625578436 2.59979625578436 2.59979625578436 2.59979625578436 2.59979625578436 2.59979625578436 2.59979625578436 2.59979625578436 2.59979625578436 2.59979625578436 2.59979625578436 2.59979625578436 2.59979625578436 2.59979625578436 2.59979625578436 2.59979625578436 2.59979625578436 2.59979625578436 2.59979625578436 3.43349796729455 2.59979625578436 2.59979625578436 2.59979625578436 2.59979625578436 2.59979625578436 2.59979625578436 2.59979625578436 2.59979625578436 2.59979625578436 2.59979625578436 2.59979625578436 2.59979625578436 2.59979625578436 2.59979625578436 3.19836810956745 2.59979625578436 2.59979625578436 2.59979625578436 2.59979625578436 2.59979625578436 2.59979625578436 2.59979625578436 2.59979625578436 2.59979625578436 2.59979625578436 3.66154325580684 2.59979625578436 2.59979625578436 2.59979625578436 2.59979625578436 2.59979625578436 2.59979625578436 2.59979625578436 2.59979625578436 2.59979625578436 2.59979625578436 2.59979625578436 2.59979625578436 2.59979625578436 2.59979625578436 2.59979625578436 2.59979625578436 2.59979625578436 2.59979625578436 2.59979625578436 2.59979625578436 2.59979625578436 2.59979625578436 2.59979625578436 2.59979625578436 2.59979625578436 2.59979625578436 2.59979625578436 2.59979625578436 2.59979625578436 2.59979625578436 2.59979625578436 3.22344610197473 2.59979625578436 2.59979625578436 2.59979625578436 2.59979625578436 2.59979625578436 2.59979625578436 2.59979625578436 3.25899884065111 2.59979625578436 2.59979625578436 2.59979625578436 2.59979625578436 2.59979625578436 3.23341689300654 2.59979625578436 2.59979625578436 2.59979625578436 3.04948717202689 2.59979625578436 2.59979625578436 2.59979625578436 2.59979625578436 2.59979625578436 2.59979625578436 2.59979625578436 2.59979625578436 2.59979625578436 2.59979625578436 2.59979625578436 2.59979625578436 2.59979625578436 2.59979625578436 2.59979625578436 2.59979625578436 2.59979625578436 2.59979625578436 2.59979625578436 2.59979625578436 2.59979625578436 2.59979625578436 2.59979625578436 2.59979625578436 2.59979625578436 2.59979625578436 2.59979625578436 2.59979625578436 2.59979625578436 2.59979625578436 2.59979625578436 2.59979625578436 2.59979625578436 2.59979625578436 2.59979625578436 2.59979625578436 2.59979625578436 2.59979625578436 2.59979625578436 2.59979625578436 2.59979625578436 2.59979625578436 2.59979625578436 2.59979625578436 2.59979625578436 2.59979625578436 2.59979625578436 2.59979625578436 3.10712921319811 2.59979625578436 2.59979625578436 2.59979625578436 2.59979625578436 2.59979625578436 2.59979625578436 2.59979625578436 2.59979625578436 2.59979625578436 2.59979625578436 2.59979625578436 2.59979625578436 2.59979625578436 2.59979625578436 2.59979625578436 2.59979625578436 2.59979625578436 2.59979625578436 2.59979625578436 2.59979625578436 2.59979625578436 2.59979625578436 2.59979625578436 2.59979625578436 2.59979625578436 2.59979625578436 2.59979625578436 2.59979625578436 2.59979625578436 2.59979625578436 2.59979625578436 2.59979625578436 2.59979625578436 2.59979625578436 2.59979625578436 2.59979625578436 3.32444621738729 3.12404357264528 2.59979625578436 2.59979625578436 2.59979625578436 2.59979625578436 2.59979625578436 2.59979625578436 2.59979625578436 2.59979625578436 2.59979625578436 2.59979625578436 2.59979625578436 2.59979625578436 2.59979625578436 2.59979625578436 2.59979625578436 2.59979625578436 2.59979625578436 2.59979625578436 2.59979625578436 2.59979625578436 2.59979625578436 2.59979625578436 2.59979625578436 2.59979625578436 2.59979625578436 2.59979625578436 2.59979625578436 2.59979625578436 2.59979625578436 2.59979625578436 2.59979625578436 2.59979625578436 2.59979625578436 2.59979625578436 2.59979625578436 2.59979625578436 2.59979625578436 2.59979625578436 2.59979625578436 2.59979625578436 2.59979625578436 2.59979625578436 2.59979625578436 3.32590215093667 2.59979625578436 2.59979625578436 2.59979625578436 2.59979625578436 2.59979625578436 2.59979625578436 2.59979625578436 2.59979625578436 2.59979625578436 2.59979625578436 2.59979625578436 2.59979625578436 2.59979625578436 2.59979625578436 2.59979625578436 2.59979625578436 2.59979625578436 2.59979625578436 2.59979625578436 2.59979625578436 2.59979625578436 2.59979625578436 2.59979625578436 2.59979625578436 2.59979625578436 2.59979625578436 2.59979625578436 2.59979625578436 2.59979625578436 2.59979625578436 2.59979625578436 2.59979625578436 3.04710913781508 2.59979625578436 2.59979625578436 2.59979625578436 2.59979625578436 2.59979625578436 2.59979625578436 2.59979625578436 2.59979625578436 2.59979625578436 2.59979625578436 2.59979625578436 2.59979625578436 2.59979625578436 2.59979625578436 2.59979625578436 2.59979625578436 2.59979625578436 2.59979625578436 2.59979625578436 2.59979625578436 2.59979625578436 2.59979625578436 2.59979625578436 2.59979625578436 2.59979625578436 2.59979625578436 2.59979625578436 2.59979625578436 2.59979625578436 2.59979625578436 2.59979625578436 2.59979625578436 2.59979625578436 2.59979625578436 3.47469189890208 2.59979625578436 2.59979625578436 2.59979625578436 2.59979625578436 2.59979625578436 2.59979625578436 2.59979625578436 2.59979625578436 2.59979625578436 2.59979625578436 2.59979625578436 3.65586713919034 2.59979625578436 2.59979625578436 2.59979625578436 2.59979625578436 2.59979625578436 2.59979625578436 2.59979625578436 2.59979625578436 2.59979625578436 2.59979625578436 2.59979625578436 2.59979625578436 2.59979625578436 2.59979625578436 2.59979625578436 2.59979625578436 2.59979625578436 2.59979625578436 2.59979625578436 2.59979625578436 2.59979625578436 2.59979625578436 3.14662082988331 2.59979625578436 2.59979625578436 2.59979625578436 2.59979625578436 2.59979625578436 2.59979625578436 2.59979625578436 2.59979625578436 3.10899527952792 2.59979625578436 2.59979625578436 2.59979625578436 2.59979625578436 2.59979625578436 2.59979625578436 2.59979625578436 2.59979625578436 2.59979625578436 2.59979625578436 2.59979625578436 2.59979625578436 2.59979625578436 2.59979625578436 2.59979625578436 2.59979625578436 2.59979625578436 2.59979625578436 2.59979625578436 2.59979625578436 2.59979625578436 2.59979625578436 2.59979625578436 2.59979625578436 2.59979625578436 2.59979625578436 2.59979625578436 2.59979625578436 2.59979625578436 2.59979625578436 2.59979625578436 2.59979625578436 2.59979625578436 2.59979625578436 2.59979625578436 2.59979625578436 2.59979625578436 2.59979625578436 2.59979625578436 2.59979625578436 2.59979625578436 2.59979625578436 2.59979625578436 2.59979625578436 2.59979625578436 2.59979625578436 2.59979625578436 2.59979625578436 2.59979625578436 2.59979625578436 2.59979625578436 2.59979625578436 2.59979625578436 2.59979625578436 2.59979625578436 2.59979625578436 3.51041138144057 2.59979625578436 2.59979625578436 2.59979625578436 2.59979625578436 2.59979625578436 2.59979625578436 2.59979625578436 2.59979625578436 2.59979625578436 2.59979625578436 2.59979625578436 2.59979625578436 2.59979625578436 2.59979625578436 2.59979625578436 2.59979625578436 2.59979625578436 2.59979625578436 2.59979625578436 2.59979625578436 2.59979625578436 2.59979625578436 2.59979625578436 2.59979625578436 2.59979625578436 2.59979625578436 2.59979625578436 2.59979625578436 3.08270106822196 2.59979625578436 2.59979625578436 2.59979625578436 2.59979625578436
Manes.15G040000.v6.1 2.59979625578436 2.59979625578436 3.20665085371097 2.59979625578436 2.59979625578436 2.59979625578436 2.59979625578436 2.59979625578436 2.59979625578436 2.59979625578436 3.05243133298284 2.59979625578436 2.59979625578436 2.59979625578436 2.59979625578436 2.59979625578436 2.59979625578436 2.59979625578436 2.59979625578436 2.59979625578436 2.59979625578436 2.59979625578436 2.59979625578436 2.59979625578436 2.59979625578436 2.59979625578436 2.59979625578436 2.59979625578436 2.59979625578436 2.59979625578436 3.28513972525459 2.59979625578436 3.17378617670681 2.59979625578436 2.59979625578436 2.59979625578436 2.59979625578436 2.59979625578436 2.59979625578436 3.15137780479602 2.59979625578436 2.59979625578436 2.59979625578436 2.59979625578436 2.59979625578436 2.59979625578436 3.36040517360207 2.59979625578436 2.59979625578436 2.59979625578436 2.59979625578436 2.59979625578436 3.34120921178698 2.59979625578436 2.59979625578436 2.59979625578436 2.59979625578436 2.59979625578436 2.59979625578436 2.59979625578436 2.59979625578436 2.59979625578436 3.10654593426012 2.59979625578436 2.59979625578436 2.59979625578436 2.59979625578436 2.59979625578436 2.59979625578436 2.59979625578436 2.59979625578436 2.59979625578436 2.59979625578436 2.59979625578436 2.59979625578436 2.59979625578436 2.59979625578436 2.59979625578436 2.59979625578436 2.59979625578436 2.59979625578436 2.59979625578436 3.40821820302597 2.59979625578436 2.59979625578436 2.59979625578436 2.59979625578436 2.59979625578436 2.59979625578436 2.59979625578436 2.59979625578436 2.59979625578436 3.60878346568707 3.10301656909335 2.59979625578436 2.59979625578436 3.00717831127145 2.59979625578436 3.03047401906305 2.59979625578436 2.59979625578436 2.59979625578436 2.59979625578436 2.59979625578436 2.59979625578436 2.59979625578436 2.59979625578436 2.59979625578436 3.01650372679633 2.59979625578436 2.59979625578436 2.59979625578436 3.05008182588941 3.27950361820524 2.59979625578436 2.59979625578436 2.59979625578436 2.59979625578436 3.17519681097436 2.59979625578436 2.59979625578436 2.59979625578436 2.59979625578436 2.59979625578436 2.59979625578436 2.59979625578436 2.59979625578436 3.21516294932886 3.9016924230135 2.59979625578436 2.59979625578436 2.59979625578436 2.59979625578436 3.0891275296357 2.59979625578436 2.59979625578436 2.59979625578436 2.59979625578436 3.32763914543774 2.59979625578436 2.59979625578436 3.00996798027269 3.39336865034197 3.03461879545996 2.59979625578436 2.59979625578436 2.59979625578436 2.59979625578436 2.59979625578436 2.59979625578436 2.59979625578436 2.59979625578436 2.59979625578436 3.30425500275403 2.59979625578436 2.59979625578436 2.59979625578436 2.59979625578436 2.59979625578436 2.59979625578436 2.59979625578436 2.59979625578436 2.59979625578436 3.07587858392687 2.59979625578436 2.59979625578436 2.59979625578436 2.59979625578436 2.59979625578436 2.59979625578436 2.59979625578436 2.59979625578436 2.59979625578436 3.06384658117584 2.59979625578436 2.59979625578436 2.59979625578436 2.59979625578436 3.6727640892179 2.59979625578436 2.59979625578436 3.04244381450743 2.59979625578436 2.9940602321428 2.59979625578436 2.59979625578436 2.59979625578436 2.59979625578436 3.88918146347709 2.59979625578436 2.59979625578436 3.21599979350751 2.59979625578436 2.59979625578436 3.10743416573937 2.59979625578436 2.59979625578436 2.59979625578436 2.59979625578436 2.59979625578436 2.59979625578436 2.59979625578436 2.59979625578436 2.59979625578436 2.59979625578436 2.59979625578436 2.59979625578436 2.59979625578436 2.59979625578436 2.59979625578436 2.59979625578436 2.59979625578436 2.59979625578436 2.59979625578436 2.59979625578436 3.41156478748641 3.10108304697002 2.59979625578436 2.59979625578436 3.02576765931864 2.59979625578436 2.59979625578436 2.59979625578436 2.59979625578436 3.07224328759053 2.59979625578436 2.59979625578436 2.59979625578436 2.59979625578436 2.9870565861914 2.59979625578436 2.59979625578436 2.59979625578436 2.59979625578436 2.59979625578436 2.59979625578436 2.59979625578436 4.11932663603879 3.43218861185877 4.52486173502647 2.59979625578436 3.1852947067468 2.59979625578436 2.59979625578436 2.59979625578436 2.59979625578436 2.59979625578436 2.59979625578436 2.59979625578436 3.06159220116022 2.59979625578436 2.59979625578436 3.17623298287933 3.08092639916607 3.31551071989798 2.59979625578436 2.59979625578436 2.59979625578436 2.59979625578436 2.59979625578436 2.59979625578436 2.59979625578436 2.59979625578436 2.59979625578436 2.59979625578436 2.59979625578436 2.59979625578436 3.17356662868593 3.13449354499906 3.415894803482 2.59979625578436 2.59979625578436 2.59979625578436 2.59979625578436 2.59979625578436 2.59979625578436 2.59979625578436 2.59979625578436 2.59979625578436 2.59979625578436 3.45647313848074 2.59979625578436 3.16701465435691 2.59979625578436 3.5859747586968 2.59979625578436 2.59979625578436 2.59979625578436 3.46047366396977 2.59979625578436 3.17749061347233 2.59979625578436 2.59979625578436 2.59979625578436 3.13011628474653 3.46547799695192 2.59979625578436 2.59979625578436 2.59979625578436 2.59979625578436 3.61031590638691 2.59979625578436 2.59979625578436 2.59979625578436 3.16495280147876 2.59979625578436 3.14105343535606 2.59979625578436 2.59979625578436 2.59979625578436 3.88593967986865 2.59979625578436 2.59979625578436 2.59979625578436 2.59979625578436 2.59979625578436 2.59979625578436 2.59979625578436 2.59979625578436 2.59979625578436 2.59979625578436 2.59979625578436 2.59979625578436 3.32385717853539 2.59979625578436 3.26580903861444 2.59979625578436 2.59979625578436 3.62768581900999 3.16658773388875 3.15924501044427 2.59979625578436 2.59979625578436 2.59979625578436 2.59979625578436 3.14223713453464 2.59979625578436 2.59979625578436 2.59979625578436 2.59979625578436 2.59979625578436 2.59979625578436 2.59979625578436 2.59979625578436 2.59979625578436 2.59979625578436 2.59979625578436 2.59979625578436 2.59979625578436 2.59979625578436 3.25721121744889 2.59979625578436 2.59979625578436 3.20704156102309 3.17763575246582 3.28404026497614 2.59979625578436 2.59979625578436 2.59979625578436 3.92336526354409 3.17372833296139 2.59979625578436 2.59979625578436 2.59979625578436 2.59979625578436 2.59979625578436 2.59979625578436 2.59979625578436 2.59979625578436 2.59979625578436 2.59979625578436 2.59979625578436 2.59979625578436 2.59979625578436 3.35883779744775 2.59979625578436 3.00618426518796 2.59979625578436 2.59979625578436 2.59979625578436 2.59979625578436 3.27254675750307 2.59979625578436 2.59979625578436 3.57160092862148 2.59979625578436 3.19947538049542 2.59979625578436 2.59979625578436 3.12273955512324 3.35812029621829 2.59979625578436 2.59979625578436 2.59979625578436 2.59979625578436 2.59979625578436 3.06134786401126 3.12088499837687 2.59979625578436 2.59979625578436 2.59979625578436 3.14919715036927 2.59979625578436 2.59979625578436 3.39758033565916 2.59979625578436 3.66411922568851 2.59979625578436 2.59979625578436 3.99316513009854 3.27040979766199 2.59979625578436 2.59979625578436 2.59979625578436 2.59979625578436 2.59979625578436 3.68984673265129 2.59979625578436 3.34726718077738 2.59979625578436 3.04961902926352 3.13708430358419 2.59979625578436 2.59979625578436 3.04948717202689 3.50203005288194 3.20605869871251 2.59979625578436 2.59979625578436 2.59979625578436 2.59979625578436 3.04792100866332 2.59979625578436 3.46674342597601 2.59979625578436 2.59979625578436 3.08920714372086 2.59979625578436 2.59979625578436 2.59979625578436 2.59979625578436 2.59979625578436 2.59979625578436 2.59979625578436 2.59979625578436 2.59979625578436 3.53345212500998 2.59979625578436 2.59979625578436 2.59979625578436 3.41089451088101 3.64012051987376 2.59979625578436 2.59979625578436 2.59979625578436 2.59979625578436 2.59979625578436 2.59979625578436 2.59979625578436 2.59979625578436 3.52125331557304 3.98869882373956 2.59979625578436 2.59979625578436 2.59979625578436 3.43661259381833 3.81697151199171 2.59979625578436 2.59979625578436 3.17231317506197 2.59979625578436 2.59979625578436 2.59979625578436 2.59979625578436 2.59979625578436 2.59979625578436 2.59979625578436 2.59979625578436 2.59979625578436 2.59979625578436 3.1782393393218 2.59979625578436 2.59979625578436 2.59979625578436 2.59979625578436 3.41604772664298 2.59979625578436 2.59979625578436 2.59979625578436 2.59979625578436 2.59979625578436 2.59979625578436 2.59979625578436 2.59979625578436 2.59979625578436 2.59979625578436 2.59979625578436 3.14868655853493 2.59979625578436 2.59979625578436 2.59979625578436 2.59979625578436 2.59979625578436 2.59979625578436 2.59979625578436 2.59979625578436 2.59979625578436 3.31341918269739 2.59979625578436 2.59979625578436 3.11486485550114 2.59979625578436 2.59979625578436 2.59979625578436 2.59979625578436 2.59979625578436 2.59979625578436 2.59979625578436 2.59979625578436 2.59979625578436 2.59979625578436 2.59979625578436 2.59979625578436 2.59979625578436 2.59979625578436 2.59979625578436 2.59979625578436 2.59979625578436 2.59979625578436 2.59979625578436 2.59979625578436 2.59979625578436 3.08499272863383 2.59979625578436 2.59979625578436 2.59979625578436 2.59979625578436 2.59979625578436 2.59979625578436 2.59979625578436 2.59979625578436 2.59979625578436 2.59979625578436 2.59979625578436 2.59979625578436 2.59979625578436 2.59979625578436 3.10937730926642 2.59979625578436 2.59979625578436 2.59979625578436 2.59979625578436 2.59979625578436 2.59979625578436 2.59979625578436 2.59979625578436 2.59979625578436 3.00173983477685 2.59979625578436 2.59979625578436 3.21960951687133 2.59979625578436 3.22538730893432 2.59979625578436 2.59979625578436 2.59979625578436 2.59979625578436 2.59979625578436 2.59979625578436 2.59979625578436 2.59979625578436 2.59979625578436 2.59979625578436 2.59979625578436 2.59979625578436 2.59979625578436 2.59979625578436 2.59979625578436 2.59979625578436 2.59979625578436 2.59979625578436 3.23796702278507 3.31465907983017 3.55486197040881 2.59979625578436 2.59979625578436 2.59979625578436 2.59979625578436 2.59979625578436 2.59979625578436 2.59979625578436 2.59979625578436 2.59979625578436 2.59979625578436 2.59979625578436 2.59979625578436 2.59979625578436 2.59979625578436 3.49948415980588 2.59979625578436 3.15066378465705 2.59979625578436 2.59979625578436 3.34656235891387 2.59979625578436 2.59979625578436 2.59979625578436 2.59979625578436 2.59979625578436 2.59979625578436 2.59979625578436 2.59979625578436 2.59979625578436 3.38020251553063 2.59979625578436 2.59979625578436 2.59979625578436 2.59979625578436 3.25361919067026 2.59979625578436 2.59979625578436 3.57943150067393 2.59979625578436 2.59979625578436 2.59979625578436 2.59979625578436 2.59979625578436 2.59979625578436 3.18330204680804 2.59979625578436 2.59979625578436 3.71664159246952 2.59979625578436 3.13092838849174 2.59979625578436 2.59979625578436 2.59979625578436 2.59979625578436 2.59979625578436 2.59979625578436 2.59979625578436 2.59979625578436 3.46270972026923 3.68431037628401 2.59979625578436 2.59979625578436 3.31738323501506 2.59979625578436 2.59979625578436 2.59979625578436 2.59979625578436 2.59979625578436 2.59979625578436 3.63892350946115 2.59979625578436 2.59979625578436 2.59979625578436 2.59979625578436 2.59979625578436 2.59979625578436 2.59979625578436 2.59979625578436 3.3444210447866 3.0324307448167 3.99216097832766 2.59979625578436 2.59979625578436 2.59979625578436 2.59979625578436 3.14857604664619 2.59979625578436 2.59979625578436 2.59979625578436 2.59979625578436 2.59979625578436 2.59979625578436 2.59979625578436 2.59979625578436 2.59979625578436 2.59979625578436 2.59979625578436 2.59979625578436 2.59979625578436 2.59979625578436 3.02276451142146 2.59979625578436 2.59979625578436 2.59979625578436 2.59979625578436 2.59979625578436 2.59979625578436 2.59979625578436 2.59979625578436 2.59979625578436 3.14301693326046 2.59979625578436 2.59979625578436 3.21892146666363 2.59979625578436 2.59979625578436 2.59979625578436 2.59979625578436 2.59979625578436 2.59979625578436 2.59979625578436 2.59979625578436 2.59979625578436 2.59979625578436 2.59979625578436 3.06152639500709 2.59979625578436 2.59979625578436 2.59979625578436 2.59979625578436 3.06746869606695 2.59979625578436 2.59979625578436 2.59979625578436 2.59979625578436 3.55735590474518 2.59979625578436 2.59979625578436 2.59979625578436 2.59979625578436 3.24895042512516 2.59979625578436 2.59979625578436 2.59979625578436 2.59979625578436 2.59979625578436 2.59979625578436 2.59979625578436 2.59979625578436 2.59979625578436 2.59979625578436 2.59979625578436 2.59979625578436 2.59979625578436 2.59979625578436 3.08541878809132 2.59979625578436 2.59979625578436 2.59979625578436 2.59979625578436 3.25239247268295 2.59979625578436 2.59979625578436 2.59979625578436 2.59979625578436 3.0292052725966 2.59979625578436 2.59979625578436 2.59979625578436 2.59979625578436 3.12984163088293 2.59979625578436 2.59979625578436 2.59979625578436
Manes.15G040100.v6.1 7.31470385197727 5.21186817014204 4.98387668864455 5.39718514433223 4.75818152576086 8.06466588945707 5.3110885295061 6.42227893381687 4.85171988138348 3.73003826736833 5.80703729786278 4.72742691796325 5.05117594186536 4.91064980434831 3.92877634027746 7.81560447106235 5.19156900529704 5.40690247268181 4.19025221252293 4.98594844807114 8.44653770428441 5.55675362775939 5.81818801721595 5.15428945903391 3.79016148847098 6.96988811071564 6.1403535316355 7.64053466247163 4.93101234886905 3.50726921022951 6.67764152031761 5.98818414058046 5.88618625483992 4.78383563557081 3.14570398518928 7.78261260041971 4.98603024829738 6.05120202989027 5.13869351574088 4.89354504285056 7.82811565932772 5.30976512760708 5.20029642520342 4.20918139565387 3.9032011645835 7.65033107327847 5.34096822200716 6.83078806672378 4.05595995176715 4.04532955057391 7.63178993671491 5.25221678272502 5.01166750843531 4.480814768753 3.79492487585658 7.49733060480609 4.71333699838085 5.63159617395706 5.81484968262192 4.15475930425483 7.26362537342945 6.26694511456067 5.3466340964136 5.50880681331723 3.92148645828723 7.48671253639034 5.81373318502975 6.30333779594607 5.72823270992055 4.23284934402789 7.72710166749174 5.6156388396495 5.01114350333465 5.36305375509599 4.96354976747314 8.09337429036945 4.70349205159988 5.9097637696174 4.44874851154745 3.60487272425572 7.08885230608684 5.16797937685703 6.3749459890692 4.79264206821483 3.30853211464194 5.69896650890977 3.98874606652364 5.06449681145353 3.88719071150968 4.6425497587618 7.18742958085384 5.23807669796434 6.55975157106677 4.48571940434005 5.6713578930303 4.45732658787401 6.47699516555962 3.82920951805923 5.32378599061403 4.44069376964802 3.98984437190907 6.57752862375808 4.94360026004954 4.3508688669737 2.59979625578436 3.83687676307386 6.55682335130944 5.5779330109862 6.92260207323237 3.75626826634345 4.04228330761357 7.27574308661991 5.35736553467232 4.68793436194636 2.59979625578436 4.18967018362555 7.47608199063454 4.17949961814885 5.89203032005427 5.44636953265101 4.0845396550124 7.39676293792959 4.65982035136617 5.49507066963895 4.15154498785245 3.71922188825181 7.32283087757308 4.7229364053231 6.32761682015653 4.3942609594656 2.59979625578436 7.11907483865166 4.52557005260364 5.76549388438792 5.61224829594577 3.2005024480778 7.78343620255997 5.00758726283558 6.67779904670003 4.55804437148016 5.35264599637234 7.55868944612219 4.29713455256742 4.46689874852308 3.80954712352577 3.09448431999199 7.26352459751362 4.27623599905523 4.384246379188 4.9128248976036 3.41833297366157 6.69323182630703 3.29913367952584 4.0475528573883 4.49433941668679 4.42998796464657 6.29171847438694 4.62511388769689 5.98414593974299 4.0829928785172 3.72886965259009 6.76540239631687 4.69462353043643 4.11530790126261 4.3783892350634 3.33191960041971 6.22011670375765 4.80960760815208 2.59979625578436 4.34245559223339 2.59979625578436 6.04036746917714 3.75268355076772 4.19730131279832 3.81336031802539 3.87788450819921 6.47179557386103 4.84384907944829 5.34729192896405 2.59979625578436 3.00869623363141 6.06154055991243 4.13723944903781 4.57231578019849 4.24248945556191 3.50938787220478 7.94514630291359 5.83734149350338 5.27671816549039 4.8893538879152 3.44756539621456 4.75735020121188 7.05411240637122 4.22956925579722 5.3086591807832 4.79345558548061 4.09135630830407 8.50560225614013 3.83188735656536 6.69434152236634 3.96426791580462 3.32419446547007 7.90496841435724 4.95260789306871 4.97066672670725 5.25764572961718 3.89857391772217 8.63564291461713 5.09386356057775 5.45443258944339 4.95794385192247 4.6766351885701 8.06807689559951 5.03162339501656 6.08352369622746 5.11729748978329 4.04946998940355 8.12121710641808 5.01452256136101 6.99266836854888 4.78325158105806 3.74469268855702 7.73513034047786 4.57961587402007 6.1423453843676 3.70616435065227 4.91876954241526 7.91357074366879 5.41775509638884 5.91384954186609 4.03963664430814 5.96657055344021 8.35478409268722 3.77066255425936 7.0430354403319 4.85723643213074 3.38697297193438 7.8249349290353 5.33112569653463 5.94247969631249 5.9792996841332 5.14479732766454 7.67840335647259 5.83947337270511 7.15349467578609 6.32556570050083 5.72526252517461 8.18555319000362 6.02215736628074 6.83967943200912 5.32293994031574 5.06672917528785 6.75345847170507 5.43486039144932 6.60777830692075 6.3094173520286 2.59979625578436 7.33884126057241 5.76706114536277 6.81708718553787 7.33442632596072 4.70986545303189 7.61050754500285 5.01834371199599 6.62567345442168 5.17480305397169 4.58661628626206 7.94319377557848 5.62293878083522 7.02277959458831 4.6427185525974 4.2318785933238 6.54856729201738 5.29748378221107 5.72148069622963 4.93741211077596 3.69189906155576 7.66267552725394 7.83845943720887 4.64780746708174 6.04128780920298 4.69391393473382 4.14025566319483 8.08144686541649 4.40506099085091 6.68841767308597 5.29394660960499 3.85678697401281 7.8896928811965 4.76793294415612 6.57695288424407 5.35675620166098 4.36794739559068 7.98332211595342 5.26701670868136 6.70011699490335 4.7124185258634 4.58485876971317 7.96782625013693 5.17111389105196 7.2703488392347 5.0929074802516 4.3950281861884 7.55754020523388 4.29857205127071 5.85062111051188 5.10281796844176 4.47494668553088 7.58185271421892 5.5098361078212 6.47398134108567 5.13135557052543 4.1216265573102 7.89855856260093 4.42876271274902 6.261303830767 4.69409528239347 3.79160438696396 7.29320720914542 4.14728767738682 6.52610522703656 3.86527703487348 4.78698864070558 8.13022682415258 5.42780128018404 6.64186818949315 5.50880594996034 4.27485935342289 7.56627986599583 4.57602739872608 7.12143535364351 5.04819949691694 2.59979625578436 8.08184063285487 4.58595178142175 6.52933675312423 4.38780731968809 4.11671170841705 7.92184397250361 4.98711500372901 6.95012757557827 5.6412672651565 4.58325948049007 8.3622537356677 5.1821485459024 6.23138146222266 5.32915717329812 3.5271669967772 8.31743638542951 4.6646244759206 5.78135494341431 4.66737330342716 4.61256879222438 9.15507962681913 4.78368122139252 6.42672954345821 2.59979625578436 5.24772435870975 7.32334981331428 5.90281652429132 6.68852540398122 4.88808020132637 4.8121935939729 8.40111891826314 5.06730537368118 6.9074833885623 6.10469124855955 4.14638335318899 7.81370090163915 4.20789611296059 6.30166513373133 4.83943248179529 4.5260874650991 3.87502020477479 7.18789855670221 6.6783384426321 5.54482471283481 4.90472534149054 3.62790740949225 8.12465045992341 5.81043215580907 5.70414855149599 5.65563238834126 4.51340299503785 7.83038241394159 5.75748925523732 6.77535592183859 4.68917482556339 3.64243183645726 6.89375350595017 5.53808849815687 2.59979625578436 5.62931864295038 5.45063570736461 7.44378692133684 7.33576402550419 5.20089520254968 3.4929316787057 4.30758947623966 8.43908773850843 5.64743079415599 7.16548227007963 5.14155339586036 4.59258013745058 7.28025587038469 5.720880201215 6.03649338406184 5.11976345773658 4.09854497638558 7.54257972553892 5.07487053780295 5.79059128925525 4.83792278469693 4.20004715637221 8.16784635906306 5.28075618474918 6.37152948977971 5.14831597810199 3.6456884204348 7.53722137828182 5.76080959973664 5.854076808913 4.57391303216029 4.60732193948189 8.00342782209668 4.97093700264263 6.76115996283731 5.46652938986485 4.31111376589282 8.03854327105065 4.92075543208475 6.48446481309864 4.83435916613862 4.66309810773729 7.86139172196932 4.24047488177313 6.93550087698718 4.11260185598456 4.29697783541083 8.2616271982774 4.87672026447415 4.51826063863678 5.37992005584869 2.59979625578436 7.62088186173578 4.63393982220408 5.06034602055074 5.29462173009263 4.44031529644625 7.60652605840007 3.63820398386121 4.56928325671977 4.07901474762147 4.5058606887965 7.69727358020751 4.16800355410705 6.83735794421978 5.15620788851256 3.07142817417063 7.53178495693998 4.36249108356059 6.6308542746256 4.81801355991164 3.31390949928497 7.33387740875722 4.11655064840421 6.21298470744185 4.75844334136187 2.59979625578436 6.66840939714224 7.14047007529851 4.86506027282208 6.47618061869299 5.77143652453886 4.46739589568783 6.59033139132009 4.79430452672332 4.21584791522146 3.37237396509029 3.90571590500452 7.39190938071093 5.93928114956922 6.50223545897355 5.74455193416864 3.9527342076991 7.40378299469042 6.3811581025713 7.03955373397176 4.25934145628502 4.16091689689488 6.068107322429 5.62731689197448 4.91058272984 5.24736411109955 5.04244643737445 6.81734730849102 5.61821712786228 5.73266336129674 5.45554976596211 3.77700890312273 7.63626614717861 6.84644505485038 6.53794166439869 6.35394664193044 5.22245905719372 7.42612233492831 5.64406918941406 6.43676795596948 5.49371291053123 3.9303733531365 7.33137670944447 6.07513034651528 5.78900565348946 4.84988125330787 3.77937656857795 8.39738062501643 5.82686688103496 6.49164431761843 5.19774340097971 3.71169974230701 8.0566242800215 6.79125046358505 6.59215760609063 5.45994391223585 3.91656481713282 7.96110284374477 6.43426762976404 7.1701925962266 4.75424634558328 5.89085137651602 8.00795707684347 5.14605654300337 7.35294709186099 4.96632434037292 3.99734253545325 8.36377207109781 5.92701083506794 5.58965049336713 2.59979625578436 4.63442388738171 7.62297341926483 5.95186334992416 3.7475882234462 4.86034345636237 4.36761987537031 7.20405506706387 5.647168988892 6.13843460463356 5.93237765250745 3.52271871871532 7.96272614104625 6.10213491218362 5.04951375254967 5.67284206912136 3.67968789655313 6.94452524609041 6.14462134998992 5.50505001887974 4.99911877971545 3.83323305475365 8.2640643249655 6.2391265114595 5.69334099494751 5.73605205877669 4.69168183007421 4.01055834005857 6.2404513468153 4.79740084632495 5.85416024686121 4.40893570203337 3.35805347339294 6.90240661703772 4.74399541057762 5.11504259545291 3.75469696613014 3.20691983770591 5.87310981869322 4.61344067127885 4.29879868500247 4.38275651510986 3.93578000728084 5.80933070234744 4.20880543927295 4.65109338595902 3.71122255122726 3.98944698124089 6.30565635819321 3.18542993688362 5.00576954366454 3.76352785207796 3.25879465846468 6.92593589623797 5.18983504813248 5.64528870859107 4.66258939390511 3.63334554052997 6.51306049476631 6.01498885185168 5.87212193945296 4.79994000415699 7.99105663360954 6.80910409853774 5.52902576492908 5.58176951657383 4.01221320005555 3.56365075137554 6.92175690591106 4.63240443628094 5.04414699910885 3.67953587081363 3.60798097877415 7.28113423469155 5.52445889707807 6.12426770348009 4.37190723185701 4.44314789581422 6.81653569306696 5.45667075841334 6.40110965675767 4.47587490570036 3.73658898751313 5.40024849271182 4.95885538322813 7.11141868835024 4.96996012660828 3.81971259407091 4.25060714661932 5.99159582542454 5.57106087955095 3.24925207574573 2.59979625578436 5.68648396343942 4.91516928433678 5.44922377288502 5.16459632700361 3.51929516966729 6.94489795059816 4.93385396834867 5.77481682090605 4.98918488579732 4.86421751440031 5.73585342830463 4.78377345945379 5.25111599525029 4.13393462046918 3.75491940229786 5.9373251418516 5.31851805406105 6.01664431497352 3.97274571856209 4.3449948183877 7.69432588146447 5.33715360175041 6.52613451446406 5.44878232643981 4.5270361832828 6.23941935655863 5.66832519039415 5.2321757390658 4.54576089757372 3.32868425701424 5.59092247454826 6.58413542705714 5.43054818852945 5.92638620143994 4.6373775693622 3.78461529775044 6.75390387778388 4.62035446940049 4.57911956214503 4.27553572170227 3.39597509573417 5.67819875887042 4.80128658592264 5.05537446939376 4.03653832587842 3.55977836462968 5.96044094214376 4.50765693591651 5.9189088906478 3.15454793880454 3.65934735605141 7.32240561784121 5.59922037410244 5.20326521264554 3.5302863255487 5.37325073172936 6.821948148268 2.59979625578436 6.17114903163583 5.50035941480492 3.5405384840355 7.19168841095894 5.26016097678611 5.25244531097467 5.04397635242479 4.23305947155913 7.15213847959187 4.22928374657921 4.38925683165629 3.86268534291012 4.12530395146534 6.87782072673328 4.71459512551864 5.28094270377473 4.00553713877279 3.53809143152737 7.14623232425643 4.57642854880915 4.85892261123495 4.67823689739914 3.68333296007617 7.22810383916807 4.74776381899269 6.89642048939243 4.30942732352246 3.83955901297806 7.30722892130585 4.79248851986712 5.67549952128731 2.59979625578436 4.10888056875727 7.11101798994898 6.06043276721453 6.57541771729128 5.15323929681391 4.69420038674271 5.26609965023246 5.00055228320798 5.50304440382417 2.59979625578436 2.59979625578436 7.05458793129813 5.63451438049726 5.61088024143791 5.63371052459358 4.28845683756932 6.942642979388 4.39958743632379 6.27649038874113 4.03854513884636 3.45824826314557 6.71601449769344 4.50524033334421 5.71225765851434 3.28072078774946 2.59979625578436 6.99632897636577 4.36171270542769 3.97642388863076 3.53635640865754 3.32706199532729 7.37165107552378 4.80467333435708 5.8537246184904 4.50780009739831 3.59541879055473 4.12147217415274
Manes.15G040200.v6.1 6.66867405017659 5.35255809902138 4.23927033752799 6.32097883748999 3.49576513406243 8.1869089985578 6.09998256513439 6.22467057070169 5.08186049368109 3.53020872524022 4.85305591947628 4.29155131012641 4.58720081901529 3.77649929472813 3.31139865403928 7.54405116051073 7.85470609570121 6.02216727495208 4.75779598611784 4.55548773694474 8.17953989420347 9.6100817067846 4.20609378731523 4.89915847297038 3.79016148847098 5.7052121239276 5.5511802894135 4.70452421283625 6.99069734708871 3.34471773959398 6.29579919193232 8.27760178665325 5.56444925453308 6.68487750741368 3.14570398518928 7.76369925313455 6.3634953103201 4.78387097024678 5.80054519591117 5.06390353831855 7.10057492646809 9.39006893756389 6.04278360013238 4.78170252645755 3.6225462550542 8.08997660889387 5.10150124992641 6.37048603720997 3.6503607964152 3.53623203608649 7.24119797380144 8.83938282499595 4.56458220174159 3.706016707092 3.30273000440967 8.33034214850293 5.8969773609696 5.29457354725178 6.62794788243587 3.52567379773375 6.89611432780983 6.68078903991292 4.59738260641042 7.76317804291259 3.69089779392592 4.94899247837159 4.9969707296664 4.77351046497194 7.52860777136384 3.14104836382465 6.64050477730983 8.58767337309179 5.41732253011152 5.36305375509599 5.37935167739317 9.02700212089897 9.04221700773173 4.56420248909559 2.59979625578436 3.10989770956048 5.35644447736845 9.33611388515724 4.60214325663936 5.30924194317666 3.30853211464194 5.44980917479629 5.26556712292432 5.29402770690109 3.68708708770417 4.29401906220645 6.61599043949534 8.47904714343651 5.3968182802634 5.58085316644228 2.59979625578436 3.95546315689167 5.0401613002483 6.04680934205256 4.66506264514921 4.48069130754149 3.07907070398862 6.96921294583537 7.01539600180724 5.32588938150725 7.66694504603279 3.48751956741113 6.14646993073347 8.30422400772203 4.14446736836614 2.59979625578436 4.6159637092912 4.68692410658827 7.73187109867097 4.41749325203936 6.50626143573854 4.59493369511658 6.66490337303838 6.87750979088757 6.63949512814769 5.22509417621625 3.43756941520291 6.10705819789275 6.42958204320677 3.3030517261556 4.46137613921194 4.45682179403041 5.29206423248134 8.34168822886499 5.23070429151555 5.57737367612962 3.19609879642221 8.78110117380085 6.11735265423958 5.94292765972032 7.20564597460417 4.22400499039403 8.21796245755254 7.4922500127096 7.34339312314478 7.1092469977045 5.29011023695474 9.41360469660092 7.440196544153 4.68221721469663 3.59679035161629 3.29604671878417 8.63434750934781 8.84848299679678 6.41486524576057 5.63881424190592 3.41833297366157 7.78805583475938 7.12602928691067 5.67843856029751 4.74490529112608 6.51794714610572 5.5355977418332 7.90297799642949 5.93759981889576 4.52059564269678 4.16040063351204 8.31997956527004 7.66297044601652 5.18700739625041 4.14025228082693 4.10094185763178 7.19364472905381 7.95359004021153 6.92228915010659 3.8202779361678 3.59045007342481 6.7491079019017 6.05013059323139 4.86848184486899 4.39133413139633 3.06457845309048 5.15052269680948 8.3101693415042 4.6680394841126 2.59979625578436 3.00869623363141 8.05327899147571 9.39009269907255 6.32189655498753 4.61562886949329 3.96126266540522 9.24287444180606 8.12432866106848 4.43521305507572 6.3913230338722 3.09391014913098 4.16468542086247 8.86690761971647 6.62708563668141 6.16790533041474 5.41650060198208 3.29033908088661 9.80216311744398 9.28223830712455 7.43399402381763 5.62445231732016 3.32419446547007 10.3097521747734 10.371936894795 7.5524041207394 5.69113699109118 4.87067036213795 10.4238794212737 7.97493726377079 6.28283211030771 5.31540946260307 4.29698152893129 10.9066122384385 8.24978374772757 7.42398639680706 4.07365571700846 3.10108304697002 9.07189416638539 8.46518120199637 7.72502019055423 4.58432911874376 3.07737644082094 9.99880319413554 7.55588961586891 6.68566058298358 5.25938930473706 5.9034565528042 12.2770800008219 8.35243683462372 6.59322619774957 4.37379423760543 6.67440285557255 9.92462862883932 8.92822145239356 7.21136533436839 4.67336122035267 3.86073559658219 8.90227281776145 7.16597660954194 8.20396865565288 6.78102010505501 4.63308609036241 8.36181151605592 7.40212328252549 6.71549966757067 6.93250584592903 4.23691375842481 8.39871534719333 7.79245549009208 7.47509716932859 6.94104530364516 5.01300297351497 7.52001507507137 6.43549570574176 6.58498511522931 9.32143780160703 7.21298642078475 8.43324478477333 8.23673358048697 5.77028086564633 5.861324886207 4.19338696921202 7.88481409426734 6.84216756835724 5.98806494678844 5.35515139855255 4.4107922261713 7.43619080285779 8.24119319129523 7.87699974953014 3.47355552046872 3.78294801687789 8.18091966457927 9.8387734271089 6.09644105453404 5.25193951183157 3.49834410633833 8.0565317600251 12.4045553433043 7.5442207339119 6.397839331861 5.99615276090757 5.16091690568758 8.09695112464784 9.39579027985593 7.07782237765709 6.22365507932056 4.38291525600011 10.8880450515023 8.51230800012638 6.73258712993088 4.35439753859507 4.88838840800803 12.2529197826176 7.78057051801476 6.79842699742597 4.57683443672913 4.49082932183186 9.131426039432 7.74341878957662 6.03260447868785 5.74086748409877 3.9074884632975 10.0161585831899 8.81433956576089 8.35196348857431 7.5348838202547 4.97958565010494 6.15976672336866 9.84559416305855 8.84453618647834 5.60475017115792 4.17038132405083 13.0378182082107 8.84327593261212 6.72742525421659 5.78072733195078 4.49387545576156 11.2892191047794 8.89208119585631 7.69553340171873 5.67734909801885 4.4821280364299 8.99059113261573 8.15615619095855 6.76074023385172 5.97411371827314 3.94015693958375 8.11541272330343 8.13521595727261 6.52402862239804 6.52471349812833 7.17295988287586 11.0108256984057 9.02290341333917 7.19256393824003 6.15054830825577 5.66865976379432 8.58604587558656 7.7396402876587 6.63380987696847 6.9932602575601 4.7821055642431 10.040827280997 9.48101303479041 6.81633813108783 6.50334053688677 4.2699370318708 10.7401764406916 8.25319790760638 6.00133475582319 5.14548341544168 4.61256879222438 8.64008869294874 9.48729553750815 6.87531940175928 5.92185602608326 3.8679106063204 6.72187588299363 9.74048733735617 8.57525083876222 6.27047863241678 4.1830103381962 9.2328733774883 5.92864363702882 7.10746997668964 5.88733687132215 4.45540367554893 9.88135727433591 10.5420044510627 6.78693868582908 5.17690555366954 5.13787631260701 3.78557590897218 10.420294553492 9.39811290841814 6.43068427334743 6.07643566580658 3.33430315247367 9.44835648630866 4.99941931025922 6.39520937006688 7.23716743876235 4.15029665081908 11.338233286242 8.81951638786877 7.1227387740438 6.2928801703741 4.28518843906567 6.48902000679617 8.71982950734171 8.35157771327792 6.13251301645699 7.54806132143385 10.6510545298426 8.17125078190374 4.52635776425461 3.79411448474121 3.77334939914147 11.2950868714045 9.7921990450739 8.50577472204208 6.64492219128538 4.33172291751663 10.7285640899056 10.0481175882128 8.59228604065882 5.86063719411759 4.53972037080022 11.5041693072084 8.69618729268975 7.37378095160482 5.86584407872987 3.97052009989617 10.2420249346165 8.0089893713339 8.34977816710923 5.02978518139039 3.96263837881076 11.1430780963597 9.74997454033838 7.82479190856102 6.47955746787983 5.57940313747091 8.38297238954504 8.97354273574059 7.2377704184986 5.29402542558373 5.31966909212857 12.0922666664153 8.57071497963737 9.35475062110231 5.22312161068946 3.73451770752658 11.2664102435272 8.60371010461554 7.61817432267187 5.26836778760234 5.17719065256022 11.2623715353558 7.57234543042889 8.93306738996484 4.1607925347727 4.52356964847212 11.4997050312098 9.153093482078 5.77683682008353 6.95509060180315 7.50069568970004 9.27955075434458 8.16356179897446 6.19961290053774 3.66764047737369 3.24203518046687 8.7690337952061 8.67393852587771 7.97305600215402 4.78209900573483 3.26388014084464 10.6895817626788 7.60302434149562 8.79026092447895 5.20732683474818 4.13891868504202 11.3048941503335 8.99780219631326 7.45881918203493 5.69423719132898 3.73256147324259 5.98392781648005 8.43327525508301 7.46296958992986 6.4843841573737 6.0298260276079 3.68393033000572 6.29452548851848 6.44447341293641 4.62618026646727 4.52280304516119 2.59979625578436 8.99664510529204 8.80007031375321 3.96850025075125 5.10377912935178 3.29459327228905 8.49492420518417 6.3811581025713 5.28675945053756 4.544017298905 4.00858795385156 7.42703675851377 8.87907736273787 5.05256499339363 6.11777720910291 4.08602949628016 9.38697257969259 9.24025274113329 6.70231814411413 6.69771063537235 4.80044434393468 9.67730254240414 7.33053470340139 6.83905688076919 6.37962277196295 3.63758619848977 9.14365476205087 7.07912189783199 5.99482206406005 5.25969581456072 3.48797309690425 8.9728874887927 8.03375256456158 7.04861533461539 4.42991844169191 3.35802627900853 10.6176113061027 7.86845997302769 6.89797942411 5.82833659596887 3.94615840815916 8.77379175556956 7.89367492749523 6.70695813597173 4.90194626781786 3.15282698057601 10.9748937296894 9.0089312029438 7.81719223842446 5.05054676911673 4.5920426532213 9.18355862539115 9.47348935677636 6.81826869416648 5.42845215598141 3.99734253545325 9.39158211122051 7.01213939108791 6.99868522093279 6.2234311857353 3.63770880969205 7.6896622716073 9.25202989646126 5.71897465050367 5.40730436268779 3.3587333930702 6.45785081118571 9.61796498100318 5.63205932725745 4.18046583791539 3.13864089446275 10.1030421492916 9.43435101882595 5.93356266279491 5.18266251664087 2.59979625578436 6.20105495176808 9.16576284991769 6.39484026086949 6.12446071003846 4.58772218336491 9.74958633158121 7.811734447244 6.15453810280549 7.19743317040665 3.29663103898979 6.66793283951889 7.97036957684943 5.71119457604771 5.78767280443631 5.71843868907423 3.13901363613911 6.13008302851374 5.43846308275631 6.03083274515618 3.63802504669685 3.45229135332417 6.51930514353528 6.17460324419665 4.60420255790963 7.16090342666166 3.64876012622529 5.95812525219339 6.25177013762508 4.84569867863592 4.26970930008831 3.74825229684631 7.43420832707926 4.35433206826405 5.96912928401974 4.37581940850558 4.7094735381717 6.46467219320604 5.64770421130017 5.40995520498384 4.29067906117622 3.44951294888695 5.30849407400592 9.54115262023912 5.83111576001032 4.0029296703631 9.04261065942612 6.66097946168183 7.34783726986326 6.54082574919807 4.69955162925969 3.77000473532773 9.02655948386212 7.52747144487357 5.14674655980946 4.094863701899 3.3197901182369 7.87087955022715 8.38320276080193 5.03624319045402 5.32087457129773 3.7884533108739 8.12919789668215 5.45667075841334 5.23829719971503 5.76239993713154 3.93208784448111 5.97374997157208 5.42441631976091 9.3593196592372 5.02306395605383 3.81971259407091 5.34673378255592 6.48924824687045 4.68801388333092 3.86843224215505 5.72440515974775 7.5658015771788 8.65285011990823 4.98822416000786 5.23130807420361 3.51929516966729 12.4294141395697 8.05200074858865 6.25911551928993 6.94947037564728 4.23440544819309 4.33773428159574 8.65865940190577 3.59353171185912 4.20940469259336 3.50378192147112 5.38765907195414 4.5933927735476 4.97049062177622 4.72885385962495 3.5720670294192 8.76390575222797 4.63981900206768 4.76492591503276 5.02646172485981 3.86994420186815 6.85385819131513 2.59979625578436 4.3886035672289 3.33322949980246 3.11790825992549 7.35526622200926 8.86955539363685 5.48566894484585 5.32831377469771 5.61966922445597 2.59979625578436 8.98659188450863 4.8073884758923 3.95678688296693 3.86703329578952 3.06332944846279 6.35910775084492 5.44640416199601 5.44889140374792 6.48051823238573 3.28474754635573 5.18920511213656 8.74411078652871 4.62220841965315 3.37964665561139 3.77818253122674 7.64005554055288 8.99604011946987 5.58783843579751 3.78810574708488 6.17064995199924 9.85384864554961 6.74888796903141 7.33960573213525 7.02991114511569 3.80092819596319 7.76756692172767 9.57151238299384 7.55149835339709 8.70153756058234 3.57524302608937 9.93696885510835 5.26699531179257 5.20967417926483 7.24117363563456 4.6754111541757 8.62611105062665 6.62335275831694 6.00411848382906 6.20713522583158 4.09179154200865 10.2512325252877 8.62222242139228 6.2143998279613 5.98113087294993 4.09991899527981 9.88087248962881 9.15527966827233 8.27396376586404 6.879378683687 3.71512645345224 6.17700619118946 9.08080209354871 7.51366075683961 4.51198681403741 3.53538582533427 8.92255620844658 10.4488375547248 4.88779404323467 7.53296119234376 7.17896296289811 8.48626802105612 9.03709810850053 8.15532074475447 4.94333254599059 3.37561084007314 8.14877331306879 6.17388660925543 5.61088024143791 5.03206922842288 3.61056149362573 6.33765863838193 8.79406756850158 6.49291504551436 4.76198790516331 3.03374484675826 9.13630229184084 10.2775209077701 5.71225765851434 3.28072078774946 3.22438648604129 7.48575928756828 6.29777451719863 5.191660297536 3.90291938238005 4.68019457823036 8.53293803427824 8.64899459757718 4.57419527716922 5.56659037715875 3.10496040724535 4.81066977995146
Manes.15G040300.v6.1 2.59979625578436 2.59979625578436 2.59979625578436 3.33882252641644 2.59979625578436 3.15536754223307 3.15816018115106 3.72776375311705 2.59979625578436 2.59979625578436 3.05243133298284 3.22781498317095 3.73534509664815 2.59979625578436 2.59979625578436 2.59979625578436 2.59979625578436 2.59979625578436 2.59979625578436 2.59979625578436 3.64676774902138 2.59979625578436 3.96294581259982 2.59979625578436 2.59979625578436 3.79014938861514 2.59979625578436 3.20900055990681 2.59979625578436 2.59979625578436 2.59979625578436 2.59979625578436 3.58149631188368 3.19522409136653 2.59979625578436 2.59979625578436 2.59979625578436 4.51105461208225 3.54273597101275 2.59979625578436 2.59979625578436 2.59979625578436 2.59979625578436 2.59979625578436 2.59979625578436 2.59979625578436 2.59979625578436 3.1556293923897 2.59979625578436 2.59979625578436 2.59979625578436 2.59979625578436 3.1269057721942 2.59979625578436 3.58452961246909 2.59979625578436 2.59979625578436 3.48202483941218 2.59979625578436 2.59979625578436 2.59979625578436 2.59979625578436 3.81153240774204 2.59979625578436 2.59979625578436 3.14237346324655 2.59979625578436 3.61176125378992 2.59979625578436 2.59979625578436 2.59979625578436 2.59979625578436 3.7753725235791 2.59979625578436 2.59979625578436 2.59979625578436 2.59979625578436 4.18640502882597 2.59979625578436 2.59979625578436 2.59979625578436 2.59979625578436 2.59979625578436 3.11095649955553 2.59979625578436 2.59979625578436 2.59979625578436 4.06964360546408 2.59979625578436 2.59979625578436 2.59979625578436 2.59979625578436 3.11194123837751 2.59979625578436 2.59979625578436 2.59979625578436 2.59979625578436 2.59979625578436 2.59979625578436 2.59979625578436 2.59979625578436 2.59979625578436 2.59979625578436 2.59979625578436 2.59979625578436 2.59979625578436 2.59979625578436 2.59979625578436 3.60369213990576 2.59979625578436 2.59979625578436 2.59979625578436 3.23406369003861 4.51424071057971 2.59979625578436 2.59979625578436 2.59979625578436 2.59979625578436 3.85500889088999 2.59979625578436 2.59979625578436 2.59979625578436 2.59979625578436 4.11704435217266 2.59979625578436 2.59979625578436 2.59979625578436 2.59979625578436 2.59979625578436 2.59979625578436 2.59979625578436 2.59979625578436 2.59979625578436 4.01714583062926 2.59979625578436 2.59979625578436 2.59979625578436 2.59979625578436 3.61876043141201 3.16073271291655 2.59979625578436 3.1779458868114 2.59979625578436 3.03461879545996 2.59979625578436 3.44853243386928 2.59979625578436 2.59979625578436 3.41192620209667 2.59979625578436 2.59979625578436 2.59979625578436 2.59979625578436 2.59979625578436 2.59979625578436 2.59979625578436 2.59979625578436 3.02884003678921 3.41561414201033 2.59979625578436 2.59979625578436 2.59979625578436 2.59979625578436 2.59979625578436 2.59979625578436 2.59979625578436 3.45050421449097 2.59979625578436 2.59979625578436 2.59979625578436 2.59979625578436 2.59979625578436 2.59979625578436 3.06384658117584 3.10734665489403 2.59979625578436 2.59979625578436 2.59979625578436 3.77009810007451 2.59979625578436 2.59979625578436 3.36064708397914 2.59979625578436 4.02137817327199 2.59979625578436 2.59979625578436 3.16817936116962 2.59979625578436 3.14070663490831 2.59979625578436 2.59979625578436 2.59979625578436 3.50135233378827 2.59979625578436 3.21994986238806 2.59979625578436 2.59979625578436 2.59979625578436 2.59979625578436 4.13377854224457 3.0979139950087 2.59979625578436 3.16689536194367 2.59979625578436 3.61677307627576 2.59979625578436 2.59979625578436 2.59979625578436 2.59979625578436 3.20579552351965 2.59979625578436 2.59979625578436 2.59979625578436 2.59979625578436 3.58839260699158 3.00967619553112 2.59979625578436 3.65561143551051 2.59979625578436 4.02242680552149 2.59979625578436 3.07737644082094 3.15782640238907 3.05392758145134 4.10458958560356 2.59979625578436 5.9034565528042 2.59979625578436 2.59979625578436 4.08679118741088 2.59979625578436 2.59979625578436 3.12315809278075 2.59979625578436 4.49142542841151 2.59979625578436 2.59979625578436 2.59979625578436 2.59979625578436 3.80239036811738 3.24358690281098 3.42232468042162 2.59979625578436 2.59979625578436 4.53401034143521 3.13246240288098 2.59979625578436 2.59979625578436 2.59979625578436 3.70832434765359 2.59979625578436 3.23218886600296 2.59979625578436 2.59979625578436 4.0941189106061 2.59979625578436 2.59979625578436 2.59979625578436 2.59979625578436 3.96885737143241 2.59979625578436 2.59979625578436 2.59979625578436 3.04994649852283 3.65228365178192 2.59979625578436 2.59979625578436 2.59979625578436 3.13449354499906 3.0751254337643 2.59979625578436 3.68464331108315 2.59979625578436 2.59979625578436 3.72459246314977 2.59979625578436 2.59979625578436 2.59979625578436 2.59979625578436 2.59979625578436 4.11617595338912 2.59979625578436 3.16701465435691 2.59979625578436 2.59979625578436 4.22137049899309 2.59979625578436 2.59979625578436 3.10157727781174 2.59979625578436 4.07354455421808 2.59979625578436 2.59979625578436 3.19546030758457 2.59979625578436 4.11354435935688 2.59979625578436 2.59979625578436 2.59979625578436 2.59979625578436 3.86351406872335 2.59979625578436 4.17704803998855 3.21057785747254 2.59979625578436 3.20991460941355 2.59979625578436 2.59979625578436 2.59979625578436 2.59979625578436 3.75733231750362 3.37143112947888 2.59979625578436 3.19442034293909 2.59979625578436 4.38541215993613 2.59979625578436 2.59979625578436 2.59979625578436 2.59979625578436 3.89502161092046 2.59979625578436 2.59979625578436 3.32385717853539 3.08982373625139 3.53367633021917 2.59979625578436 4.9351035469854 2.59979625578436 2.59979625578436 3.69894092230814 2.59979625578436 2.59979625578436 2.59979625578436 2.59979625578436 4.23613370543252 2.59979625578436 2.59979625578436 2.59979625578436 3.09304328024829 3.78599847187112 2.59979625578436 2.59979625578436 3.33517525269574 2.59979625578436 3.66820388359967 2.59979625578436 2.59979625578436 3.1933542419055 2.59979625578436 3.88328421512736 2.59979625578436 2.59979625578436 2.59979625578436 2.59979625578436 3.85223087469537 2.59979625578436 2.59979625578436 2.59979625578436 2.59979625578436 2.59979625578436 2.59979625578436 2.59979625578436 2.59979625578436 2.59979625578436 3.42835385336262 2.59979625578436 2.59979625578436 3.15779812644779 2.59979625578436 4.53697507961292 2.59979625578436 2.59979625578436 2.59979625578436 2.59979625578436 2.59979625578436 3.40477900251321 2.59979625578436 2.59979625578436 2.59979625578436 3.36612465035371 3.85933480019695 2.59979625578436 3.47693337962058 2.59979625578436 2.59979625578436 4.02112009448399 2.59979625578436 2.59979625578436 2.59979625578436 2.59979625578436 2.59979625578436 2.59979625578436 2.59979625578436 3.15110900783788 2.59979625578436 2.59979625578436 2.59979625578436 2.59979625578436 2.59979625578436 2.59979625578436 3.14919715036927 2.59979625578436 3.50383966973202 3.16746079526105 3.52542129662251 3.47516363191189 2.59979625578436 3.11933717459368 3.14391809079161 2.59979625578436 3.26461794271564 2.59979625578436 2.59979625578436 2.59979625578436 2.59979625578436 4.03710504564736 2.59979625578436 3.34726718077738 2.59979625578436 2.59979625578436 4.1845327993411 2.59979625578436 3.08352688683135 3.23323260867859 3.12630467899536 3.78744223106535 2.59979625578436 2.59979625578436 2.59979625578436 2.59979625578436 3.48567007750874 2.59979625578436 4.35617210479615 3.30108436898664 2.59979625578436 3.67439298428735 2.59979625578436 2.59979625578436 2.59979625578436 2.59979625578436 2.59979625578436 2.59979625578436 2.59979625578436 2.59979625578436 2.59979625578436 3.2656464759195 2.59979625578436 2.59979625578436 2.59979625578436 2.59979625578436 2.59979625578436 2.59979625578436 2.59979625578436 2.59979625578436 2.59979625578436 4.18977087068423 2.59979625578436 2.59979625578436 2.59979625578436 2.59979625578436 3.23993430627071 2.59979625578436 4.2717697939849 3.25910669545783 2.59979625578436 3.99260251328406 2.59979625578436 3.26482453652333 4.46372394826348 2.59979625578436 2.59979625578436 4.39128004036804 2.59979625578436 2.59979625578436 3.29190677361545 3.36660907200873 4.79011079475107 2.59979625578436 2.59979625578436 3.1782393393218 2.59979625578436 3.96850025075125 2.59979625578436 3.44677671125314 2.59979625578436 2.59979625578436 3.48788424575146 2.59979625578436 3.11516147797062 2.59979625578436 3.45536328277789 2.59979625578436 2.59979625578436 2.59979625578436 2.59979625578436 2.59979625578436 3.37150153489142 3.16980602888094 2.59979625578436 2.59979625578436 2.59979625578436 5.31681260294299 3.30109143257354 2.59979625578436 2.59979625578436 2.59979625578436 3.81245179343671 2.59979625578436 2.59979625578436 3.32444621738729 2.59979625578436 3.48381109612499 2.59979625578436 2.59979625578436 2.59979625578436 3.04736748769776 3.77754747967347 2.59979625578436 2.59979625578436 3.09055428047105 2.59979625578436 3.56952244699675 2.59979625578436 2.59979625578436 2.59979625578436 2.59979625578436 3.56037036349483 2.59979625578436 2.59979625578436 3.28720428082605 2.59979625578436 2.59979625578436 2.59979625578436 2.59979625578436 2.59979625578436 2.59979625578436 2.59979625578436 2.59979625578436 2.59979625578436 2.59979625578436 2.59979625578436 3.12386348523869 2.59979625578436 2.59979625578436 2.59979625578436 2.59979625578436 3.60387661756193 2.59979625578436 2.59979625578436 2.59979625578436 2.59979625578436 3.0284462862932 2.59979625578436 5.12051733245467 3.11591032459858 2.59979625578436 3.71255584249587 2.59979625578436 3.83323305475365 3.65775448958064 2.59979625578436 3.44151346863759 2.59979625578436 3.09490341468928 2.59979625578436 3.6259675130652 2.59979625578436 3.95944833641225 2.59979625578436 3.13901363613911 2.59979625578436 2.59979625578436 3.88775040400341 2.59979625578436 3.20691983770591 2.59979625578436 2.59979625578436 3.13903998395891 2.59979625578436 2.59979625578436 3.49523953514564 2.59979625578436 4.07279458593754 2.59979625578436 3.42230518372925 3.28089785406808 2.59979625578436 4.19732226699049 3.19337031441694 2.59979625578436 3.47254829990629 3.07652576753501 3.75685344036857 2.59979625578436 2.59979625578436 2.59979625578436 2.59979625578436 4.03321156697343 2.59979625578436 3.54285352533004 2.59979625578436 2.59979625578436 3.03412909987516 2.59979625578436 2.59979625578436 3.23035530106182 2.59979625578436 2.59979625578436 2.59979625578436 3.3197901182369 3.23836589690278 2.59979625578436 4.57988987130776 3.47520283733032 3.14332354224269 2.59979625578436 2.59979625578436 3.71406426675766 2.59979625578436 2.59979625578436 2.59979625578436 2.59979625578436 4.45561361314343 3.21867299731733 3.47486106856339 3.58640791717732 2.59979625578436 2.59979625578436 2.59979625578436 2.59979625578436 2.59979625578436 2.59979625578436 3.76244400185774 2.59979625578436 3.35469425889052 2.59979625578436 2.59979625578436 2.59979625578436 2.59979625578436 3.40187214262271 2.59979625578436 2.59979625578436 4.21070216057626 2.59979625578436 3.85889996254991 3.31738323501506 3.02941578193738 4.24223773573394 2.59979625578436 2.59979625578436 2.59979625578436 2.59979625578436 3.1277135856963 2.59979625578436 4.5270361832828 3.86794818843242 2.59979625578436 2.59979625578436 2.59979625578436 2.59979625578436 2.59979625578436 2.59979625578436 2.59979625578436 3.18649476359596 2.59979625578436 4.85129718344681 2.59979625578436 3.20273864989596 3.5393592086075 3.13093185640013 2.59979625578436 2.59979625578436 2.59979625578436 3.06479868293381 2.59979625578436 2.59979625578436 2.59979625578436 2.59979625578436 4.03372075892619 2.59979625578436 2.59979625578436 3.07631577613061 2.59979625578436 3.32729296405233 2.59979625578436 2.59979625578436 3.23817512837546 2.59979625578436 3.19378284176863 2.59979625578436 2.59979625578436 2.59979625578436 2.59979625578436 3.53005056540587 2.59979625578436 2.59979625578436 3.21892146666363 2.59979625578436 3.96879726525581 2.59979625578436 2.59979625578436 2.59979625578436 2.59979625578436 3.69911873260326 2.59979625578436 2.59979625578436 3.89949653170754 2.59979625578436 3.06152639500709 2.59979625578436 2.59979625578436 2.59979625578436 2.59979625578436 3.40296774934954 2.59979625578436 2.59979625578436 3.91072334621585 2.59979625578436 3.82194434515169 3.12751666884428 4.28372591237757 3.30313529149927 2.59979625578436 3.70634912023239 2.59979625578436 2.59979625578436 2.59979625578436 2.59979625578436 3.74870207063688 2.59979625578436 2.59979625578436 3.3537310595367 2.59979625578436 2.59979625578436 2.59979625578436 3.32166868968202 2.59979625578436 2.59979625578436 3.28340384350047 2.59979625578436 2.59979625578436 2.59979625578436 2.59979625578436 3.71203757707037 2.59979625578436 2.59979625578436 2.59979625578436 2.59979625578436 3.54645731268943 2.59979625578436 3.1167432246131 3.13232547685039 2.59979625578436 3.64298409173955 2.59979625578436 2.59979625578436 2.59979625578436
Manes.15G040400.v6.1 6.03053097639173 4.12294770149171 2.59979625578436 3.75038115458394 3.84804716680082 6.79439074481305 4.48792757286099 4.15893494855481 4.10402458597672 4.16194926516013 4.85305591947628 4.50860796005051 4.01598277474177 4.22337503517072 4.77264421828679 6.8771765373585 4.69844709182238 4.25595750004627 4.30500120005423 3.89014654444277 7.32970908454144 5.19536954165648 3.5105562495507 4.78167921861277 4.08246307177155 6.40022198996141 5.81700702569751 5.2704880086676 5.12983666350516 4.20065406829824 6.63766156109907 5.64493260482025 3.58149631188368 5.1797495465046 3.6732060023101 7.93125474935667 5.61649717323077 4.16110391583899 4.18178306660985 5.31852371533803 6.21572308873801 5.04228789964076 3.60705809411702 4.20918139565387 4.12322119172837 6.15770624387733 5.85918820465628 4.81386544758121 4.05595995176715 4.38886036418827 5.3671121532718 5.20144242724552 3.1269057721942 4.39059188236612 4.11639527973144 5.11176398238914 4.46554451359562 4.15876790027276 4.82036040352455 4.07298423659243 4.25893962351384 4.64903236342113 4.59738260641042 2.59979625578436 4.01981419915342 3.78646219893462 4.58051223019278 3.61176125378992 4.78575919725325 5.17562706729124 6.24310899712953 6.15820927699493 3.52011185534455 2.59979625578436 4.96354976747314 4.70942443723779 4.18402344331102 3.24847608250363 2.59979625578436 3.31752771329381 4.85350931968556 4.3941112550299 4.16063303172607 4.14915848480723 4.12809285298541 5.32765833300742 4.41412689600487 3.9389760881058 5.53584670125778 4.3804254860873 4.95220737491672 4.00334868474545 4.28567583028864 5.24709352410171 5.6713578930303 4.58682381998682 3.17403919595947 3.69094858598147 3.03047401906305 3.87799114124601 3.6528856630646 3.99148542122515 3.99291232590768 3.27304933687551 5.12862405186618 3.32834234306411 5.82128113347136 5.15774242458363 5.70490094760766 3.95473541847247 5.39113515670366 5.89508439140488 4.15371096450366 4.0693963383006 2.59979625578436 2.59979625578436 4.8210551891347 6.40316951804656 4.5389126576014 7.75480500945595 6.12433465271737 3.77881302210965 4.36193707354157 3.3030517261556 3.72218964167427 2.59979625578436 5.80551608685096 4.84608737413698 3.9016924230135 5.1681721684431 5.3058668623484 6.53073825691192 5.13094693192128 4.38748032466568 5.61224829594577 5.69860074767831 6.96508492248512 5.43961012820257 5.08281267484733 5.57119236154967 6.21506927503302 6.16583868789678 4.92357922589074 3.64585980066798 3.70924260071793 3.09448431999199 5.76188184601318 4.80138019939356 3.26575909677216 2.59979625578436 5.00097259942899 5.15987473818042 4.60988650589247 3.30425500275403 5.36975712730535 5.16976982382246 3.52242163446846 4.23358900475419 3.82545553009634 4.8435779654297 3.58357647506077 6.34494249459229 5.04223098212617 3.07587858392687 5.47639021072934 6.02210286079524 6.37988056615826 5.55857149518346 2.59979625578436 4.34245559223339 5.3196622739464 5.41364150747775 4.931272748135 2.59979625578436 4.06634739847031 4.08193522961861 5.72165033643859 5.69552924883161 4.27444155725494 2.59979625578436 4.88301961096369 6.31344070863832 4.9763467269004 4.54242127208367 5.64309259524784 5.70315674058382 8.23725321761022 6.14873136559817 2.59979625578436 5.12040058301309 2.59979625578436 3.21599979350751 6.56800941699095 6.19977578791203 3.47032695685986 5.51312551257303 5.52375586207254 8.67214505735916 6.7662119539847 4.0859767242737 5.00660947151151 5.86581387723789 8.82410138653489 5.32451179918941 3.32619170863699 5.03007285398336 5.77602864712611 8.82604684109163 5.09386356057775 3.63481172564467 5.69184149418642 4.76706771889353 9.62414445019985 5.9478980749945 5.60465891830951 6.56966814252407 5.89626718147904 8.17305879617243 5.75804160776532 4.79901244033489 4.58432911874376 5.2468463544349 7.9594292115665 4.79483354956899 3.73288062577153 6.40400436106699 5.3297934882194 8.75816303092799 2.59979625578436 4.08679118741088 5.03824160014503 5.30742191451618 7.6717305554115 4.53543059756484 3.98182252389378 3.7578465230086 3.38697297193438 4.9514363774949 6.0334913860418 4.00773958451904 7.04572228209775 5.93360109688486 3.89185867495028 5.87288544339471 4.151738090241 5.77917578477171 5.61438582749572 4.8322363656765 5.53673811067529 4.19018234102012 5.22577534676934 6.12079868547886 4.2493057786798 5.26250116579416 4.39482914450013 6.35195606304291 5.83224570338506 5.10967369179207 6.00483982076454 5.15366435391312 6.42367672898131 5.29884517414787 4.45854868482079 5.33513176315073 4.30012653724948 4.67456566997683 5.98542500832226 6.18639051251611 8.38993043106499 6.1299654562382 6.84500446828587 4.95687935869212 4.5135358765008 6.790227074323 3.88847339074918 5.70507828805817 5.26642210212634 6.23259248789457 6.71064389238897 5.6384841489001 5.3421690869443 5.43693012397375 6.76292728806457 5.56006537836947 5.99020439315643 4.54199578293609 4.41314215570794 5.53399760722205 5.95189401617427 5.32901784326181 5.41909440309451 4.61782403153636 5.33089504351349 8.5251357222916 5.93608390552419 5.56469805076544 6.01524137222707 5.35254268352036 7.82660250604435 6.2647712913493 6.60352199489429 5.29330384949535 5.38889587258699 6.73639505796474 5.02990520567563 4.99454773640845 5.62541411691944 5.27155570429393 5.95895887495035 7.43135707154153 6.13460735935173 4.63532683073461 4.60568178961854 7.80726095641858 5.83781642606326 4.38541215993613 5.75358046107652 4.63656481276959 9.09841687816792 6.20833054870084 4.83783510084934 5.62915087304022 5.99935688106427 6.16273504117091 6.59212477419525 4.76613335044795 5.5540499703983 6.12731869227143 5.84522676327079 5.99261081371085 5.44584471766811 5.4580282533253 2.59979625578436 7.94726041506223 6.28775452340758 4.66786489360963 5.94757749475908 5.23906406205306 5.61296233556757 5.55827467711106 5.68039896796575 5.6412672651565 4.68650849430965 9.13567043070272 5.05780344834829 3.78793379616188 6.53765845182519 5.47075116932672 7.47917073931792 4.81023306231484 4.26094551150411 5.61301020371543 5.0514929729784 7.96336635958006 5.07473440605987 4.00832722349329 5.00985094957865 4.88786065153279 5.28044503382815 6.49383784784427 6.16757235866145 6.4485224608025 5.59161550986316 9.36382148548927 4.70493072815731 4.60363985247665 6.53604436987742 6.90472816892215 6.74518669050649 5.13693329597199 4.67606743283143 5.39146370730564 5.76403338416177 4.96143245681275 8.4664704557523 5.72737630616554 3.57959499661178 5.647945350999 4.27202232361218 8.46256595686055 6.86875190204205 4.55690792811646 3.85393668119129 4.87566788694404 6.53003043860529 6.3202776724498 5.75341251100094 4.59148139820964 5.25838003482076 4.70104077609791 7.81036755224142 2.59979625578436 6.49442009215324 5.6534184461126 7.9573275189528 2.59979625578436 4.52635776425461 4.51803674279597 6.56013503942548 7.57265620418207 4.90317042377429 4.79200140113589 4.44869885102738 4.93533666761736 7.67904664521481 5.81321901055273 5.62489491819378 5.62360263166676 5.80657829597833 9.13610016195313 4.74164811909735 3.63776513294116 3.74660929560584 3.67676263160891 8.85014444794382 5.76687696171602 5.09904619471426 5.94570162342458 6.27382401609645 9.65786698367016 5.80803153617411 4.75056341768024 5.15683009945349 5.94830295994418 4.84067929112129 4.97093700264263 4.14126701141222 6.37533213084504 5.01209175405276 7.25595196826944 4.99554342422685 6.00054282782185 5.27414973991242 7.33393194709814 7.95784681209457 5.1420739475851 4.93763311385651 5.33667938185731 4.59610338483865 6.21998611810444 4.67168600202901 5.6014847170216 4.30920160203554 4.29314776859355 8.92058513582023 4.46689229375743 4.04122565012221 4.03145852475667 6.08700911194393 6.40724040285545 4.33158494987306 3.64012051987376 3.22556948593357 3.50086039765109 6.99819574452741 4.23738456654152 4.25993586780208 4.81059179815985 4.86621392480496 7.03487635467321 5.32922101961281 5.6849573398945 4.60352467620622 4.20724247242009 6.09313281846561 6.79984058928762 4.94313683156339 5.42947198554766 5.85881715125548 4.42904062107527 5.83356257861558 4.98816005139475 4.09106155805361 5.75103559587408 5.31838813062565 4.28402504723521 4.08507041944101 2.59979625578436 3.58962165796024 3.14802037916805 6.22577686311917 6.57582731951261 4.69013937488399 5.25095363223028 3.44677671125314 4.94773957185925 2.59979625578436 4.74155401399183 6.54721634902265 5.03993598957759 3.92228252569921 5.41710876580727 3.05152976655718 4.47292355178268 3.99708007539002 6.24975982008974 4.21164085554993 3.37150153489142 4.45643604951922 5.69866623035437 5.8032656441821 4.32424630961531 5.90854560596112 5.22641838034157 4.39351316490918 6.14210508444555 3.91122640800038 4.89785756854126 4.11618641403075 3.48797309690425 5.97915913089427 6.31550215717824 3.32526864023558 6.22920731748844 5.39544206982288 8.84281410227109 5.16184382133378 4.22475758656321 4.88165330955678 5.19590717771011 6.58530803038319 5.65256103334776 4.44714574104419 5.90867364735587 6.40481181725392 7.90639897470837 4.65450203873399 5.9343274187841 3.30442840010922 4.83350687476557 6.87031756912584 5.95533517318496 5.08235802634809 4.51618087724091 5.42734564276673 6.52294327175068 5.50055135899491 3.29025677866774 4.32796366705066 4.87946895761204 5.10216597450871 5.166294245806 2.59979625578436 3.89194256750323 4.36761987537031 4.98858013193729 6.09778616661823 3.71705738508876 5.34628858744136 4.60290413626434 7.17858460735915 5.46424782226804 4.18509385749535 6.36206602419385 3.2328387430116 5.94749336283171 4.82372784179326 4.37671647808818 5.39054250408169 3.91310531054823 7.70398875857435 5.64577375158939 4.40576977964612 5.21134598171278 4.73358964095091 3.76610394418879 6.39550732010676 5.37090203958214 4.67192630757043 4.87351567068596 3.52334337481004 5.14011559782818 2.59979625578436 4.11957476775452 4.19458532791909 3.92077427370397 5.2058584020113 4.61344067127885 3.77947284841511 3.89806602983649 3.21419104749459 5.74512099515915 6.41563965703559 4.13867381216694 5.72797936896455 5.9809974837918 5.60078804248834 4.09242803393205 4.47372270830625 5.99055129032679 4.36733283882087 5.89560222532094 4.49284266001779 3.95540856618768 3.53953527174762 3.78528617484139 5.44303738108497 5.37818302005916 3.74953314786708 3.61072093684214 5.61314025268678 7.11242441333362 5.72555854064694 5.14752509963596 4.46890143840814 4.33097638437101 7.56676867209006 4.17420583023669 3.61701055796051 4.094863701899 4.15074057416713 5.13848057168525 3.52897576788513 3.49741060757558 2.59979625578436 3.53056413452946 5.59595563983764 2.59979625578436 3.39724226744863 4.31591363686569 3.32970239936705 4.31931518919259 5.1822652209339 6.03516175803153 5.12337878191535 5.40250651665215 4.36882737442123 2.59979625578436 4.18111601721335 4.43780699304006 2.59979625578436 6.55181171903622 9.19209526521918 4.63030650633746 8.19328057212971 3.97552786464507 5.59967726685854 3.85806845766043 6.03754579994022 5.40767013230417 4.96020116860324 5.23199749300323 7.44201594841647 4.60752361185706 6.35604730375259 5.46194131160275 4.94645780938094 5.62314367707956 4.70107227787606 5.54973538332581 2.59979625578436 7.99795140265306 5.40647952866972 5.05216210166522 4.99304355134171 3.70818606824984 3.98081098457166 5.66832519039415 3.79536033223022 3.33322949980246 3.62019525175736 4.18507241187271 4.94210750422065 4.45855802005145 4.18909740301459 5.40866029600569 3.87399547710154 6.45960108216556 4.40107395226135 4.13582839804285 4.40547769328959 4.07823655043242 5.1097996611147 4.73330774766831 3.06479868293381 4.65336298090464 3.85347255652778 3.62172014672093 4.50765693591651 4.03372075892619 2.59979625578436 3.13842484873088 6.7887381168939 4.27240337531661 3.61828513834977 3.36381581629909 2.59979625578436 6.58783790208422 2.59979625578436 6.29195747889167 4.79587404593374 6.15466796649534 8.12590656856959 5.36816035754799 4.50327051380476 5.00797066619034 4.05577999395678 8.98068121744634 5.82721642327572 3.83285326825137 5.44126958556942 5.58209763210429 3.65836322027094 3.28948764884999 3.69911873260326 2.59979625578436 4.25153233362284 6.66121817861818 4.47728334285542 2.59979625578436 5.18398575955644 3.49119366410399 6.14750067092194 5.59054186747154 3.88541124974211 5.25703741447935 4.95061304723062 5.09909668427272 6.77999984687955 4.42589571116674 4.39505253815544 4.38737303727359 6.62137341352751 5.96284203453566 5.2231151742381 5.39561822127094 4.85444878923604 4.37222253450174 4.46110170123014 3.74870207063688 2.59979625578436 3.15164342911053 6.98863533063147 6.06640739472499 5.61088024143791 6.20315810974483 4.28845683756932 5.34765857146953 4.53691369639324 4.61417068283632 5.03661246436058 4.83384556413765 5.62033430242117 6.62823717577703 3.71203757707037 3.75875412432602 3.22438648604129 6.39070835073806 5.1261701431886 3.63327636685775 2.59979625578436 3.92748723268467 7.02752104580596 5.39578617940911 3.86455948495139 6.08810121852602 3.4661660206238 5.25816621491601
Manes.15G040500.v6.1 8.60570390358803 8.7502538798209 8.69052092822025 7.44701723430082 8.56827608242884 8.11291711704066 8.31785144576944 8.71086173532923 7.86449221359987 8.33936117411397 8.38838432328483 9.52962014250214 8.46599873579805 8.29719973926742 9.22521134740773 8.23229775974104 8.25783457392523 8.52450282992009 7.91511352089665 9.06439938448169 8.07035317117941 8.58726264873352 7.94667620232797 7.34305478876834 8.70474160874726 8.72768247143155 8.65488487746885 8.50417358634873 7.96110127407576 8.45434841011124 9.46401709716721 8.38578040764565 7.94425840087655 7.88323042069319 8.75456684949987 8.63638257690479 8.27921739788575 8.68646192867662 9.2052449010582 7.93242162000773 8.4525426994927 8.19235920710389 7.96537514341345 7.10060894454193 8.79446744070387 7.79615942005462 8.77179807358283 8.49560738661062 8.64084377874017 8.34036347670187 8.00080709156881 8.93139890773094 8.50080575801977 7.59567009362202 8.53205006238435 7.69344156545817 8.35940435566407 8.4936389541713 7.67892903573601 8.2020052813912 8.72560929836192 9.1061143815753 9.24496418768248 8.60137837531184 9.08691426424148 8.47402073286041 8.7523195507819 7.93049044544139 7.78568401664715 8.34599923003838 7.90125140552165 8.40641552006938 9.41066131789742 8.59282235895147 8.2560044932581 8.05579056700695 9.37082082592163 8.52053135252707 8.08352064128631 8.95647726638058 8.42829650044007 8.3729009519428 9.17657202989466 7.82832253482169 9.27163489879784 9.46531647673739 9.60073386532921 9.36278531580252 8.20238465928086 8.74147560057301 9.31673761600661 8.43167475326998 8.37000367971147 8.50061821290397 8.5237902707273 7.60912957000939 9.29814737931961 8.87713744410727 8.56132651635581 8.11463877418274 7.98696561405398 7.95003401180406 8.7154486205049 8.83817782829287 8.62423832547831 8.36022572637199 8.53138882232418 9.16239482144488 9.04979812646415 8.67851190941803 7.44522791758148 8.18294938852942 9.04985406359456 9.5444799107067 8.17562160087717 8.48878729814464 8.80506793438099 8.41360918416687 7.81989418457687 7.61300641758584 7.68689382505275 8.31851254663261 8.98657953496017 9.28365796531041 8.50857221123332 8.0784964415632 8.4011687193422 9.40816847580793 9.76957707214116 9.009414329921 9.00609361416452 7.90712741104581 9.02960352004181 9.02740976059748 7.92487701819469 8.79052523716206 8.87420160963952 9.01055087325361 8.57584766298322 7.83996749455256 7.76629501006173 8.15878173077726 8.73202004228018 7.86636587310004 9.5303958476268 9.83024769955097 7.67340559047493 8.7435647852853 8.42905683339966 8.69921121323609 8.56915874721947 7.80088224188445 8.97444344161203 8.06887624759262 8.13958918566297 8.50179659993753 8.1961461374 8.69677796039207 8.84738740539952 8.04693112736386 8.16195731989616 7.88048593208479 8.97501498080277 8.31485802832434 8.18045690194698 8.61036502614665 8.62952915778828 8.85593103087403 6.92228915010659 8.65028628939795 8.39660082633601 8.51037115719799 9.58187228277525 8.23715992802271 8.95108277436401 9.03920206754116 8.30149243093086 8.4546204419652 8.69954488092207 8.25444887633543 9.37095825716399 8.51696753629507 9.02610062018596 8.88591077213682 8.66573982637805 8.65184994177068 8.37207051574368 9.6717109761359 8.63141443550683 8.52272975762938 8.92898220056705 8.60887826435698 9.20252443826853 8.4585834297435 8.25669214182456 7.02647566479366 7.78163879759219 9.07579996174247 7.79274612327771 9.26322584994725 7.07111711535181 7.3988258329212 8.08723753835692 7.85972312622906 8.22508710843576 7.24048965491833 7.53883358618776 8.07210168116395 8.17280235881877 7.64178743029813 6.82724890537266 6.81859553234554 7.49347107611206 8.17722258869518 8.12691433016306 7.676334638406 8.30309163629257 8.18573303314571 8.92398366314219 8.31815203740484 6.62694351601925 8.79583799351807 9.14180950327313 8.30395584796219 8.07204406679075 7.25033737311734 7.29399232543814 7.90337228742379 9.49272436115176 8.38037322968216 7.55764794891486 8.11198483721635 8.85456900353403 7.76272097567989 8.6141232928357 7.77340082037304 8.25516617415928 7.59265354799452 8.53097769177785 7.7268223765369 7.68551540655668 7.60090150945522 7.99007076279426 8.81353468849029 8.8445014640956 8.04200059548969 8.27627725592508 7.64027061669569 8.18941775075321 8.25051784232833 7.3393294310065 8.00548060497319 7.47295305161911 8.43801522220783 8.47435683505112 7.17799339031542 7.59929242035003 7.91616625575567 8.79687747070484 8.49181616507881 7.15204115461415 8.05287769423435 7.55522424062932 8.46815307695328 8.48101804154285 7.9681125115987 7.98009205011456 7.79949698542256 7.63606114435343 7.97168772524585 8.04832170678519 8.19080226451442 7.6336010668885 7.70121576391289 8.31359124576354 7.53475323558624 8.23069252833183 7.66267552725394 8.82887858256189 8.70711826894827 9.02372882014952 8.27065814649117 8.17573347981159 9.32414379345693 8.34045843188004 8.92922126488747 7.31402433935094 8.50284426738404 8.40063958751092 8.85792523290772 9.35602660599036 8.24701504617634 8.44806947676829 8.89915745332992 8.51467779558175 8.77177921979009 8.41712278953391 8.56304172191632 7.8005639200476 8.62197430122733 8.54148015609872 8.82093166297896 8.63855426816321 9.17448280646878 8.34771050081379 7.62064500875503 7.30185506533335 8.04964020664045 7.79900575608472 8.32692352403238 7.98176412431005 8.56172099401878 8.41837633658947 8.5242878155518 8.50835044672283 8.7657294713042 7.62316444708397 7.73689560393963 8.81989411895934 8.25891665981583 8.26017506836038 7.6617752367046 8.06696060823623 8.45275848355882 8.6854492044028 8.29371875004379 8.34717122632764 8.62785860760567 7.63006369035941 8.50635755463117 7.8384438167882 7.12814128256077 8.67714131673001 8.08184063285487 8.14140494853284 8.14672196703103 8.33852264782964 8.18946697758975 8.19847156886692 8.95552847410939 8.05513924094845 7.48260534753996 7.54466936831037 7.70250831809041 8.04929800655763 8.012047977031 7.06971872089101 7.34781749570708 8.0320095256731 8.66774017424967 8.64416475704382 7.99059897475101 8.41162946939713 8.24323994035695 8.14476717078238 7.70419760370744 7.5062734489822 7.57314530619613 7.98881794901171 8.12476927759834 7.72266755901387 8.07222633275142 7.84340493547835 8.13919343964615 8.53073287974498 8.11420999605533 7.31949225144217 7.91288366312454 8.72900110080374 7.8151289424063 8.54710529378681 7.14199478719816 7.17123220396272 8.56498221050527 8.31129803315437 8.35138729236113 8.12550311909259 8.23078487123811 8.01811574059879 7.84084917006871 7.7777448976054 8.74342431309902 8.33825022919401 8.13340984069872 7.85285260985258 8.39855367692378 9.08003451420181 7.15164617082121 7.71652775680924 7.300488121946 7.91658174460738 8.35157771327792 7.4364528225888 8.08522965209202 9.30615968175627 6.98807466479471 8.57923682004041 8.06080585613555 8.46835021791175 7.45077772360127 8.14530220802177 7.45644888746054 7.63331807209042 7.33908616990702 7.47037402553122 8.37591914282332 7.71315792519705 7.68311502174172 7.7130473665202 8.05949403973767 8.57526866616425 7.22986837790516 7.03698490947467 7.29952607044152 7.61538655143122 8.05718412739057 7.84798905355467 7.13461829174641 7.68509756654554 6.9821787134224 8.7148955098293 7.67660702655392 7.19102381898959 7.86288142554369 8.72220491697734 8.48777465924655 8.3485823455234 7.73161805352257 8.76683776683718 8.41770795399625 9.00226107987678 7.93583881516069 8.49965790729801 8.25914917439729 8.76226592003895 8.94751730854046 9.03370175280124 8.14452296890229 8.1897471383339 8.31011131256413 8.71392734670891 8.53716800361622 8.11773054764608 7.70328445061935 8.49111385955416 9.14407802972304 8.91072125870681 6.9923423443505 7.25617642746801 8.86555099331328 9.03384303452351 7.93266516595813 8.85033209347367 7.99445490532338 8.09162258127616 8.85954326511336 8.64479628830387 8.78344417059288 7.95003460892823 8.70530373667554 8.6222459873717 7.99218778336376 8.1219645615616 8.78470365301571 8.90978127098642 8.57425518488049 8.57456027575872 8.20230847808747 7.85529703121156 8.62592706401512 8.19846729589509 8.97472293842151 8.89311778260103 7.81243151462341 7.76375342178602 7.15684354411157 9.00909703810335 9.17306685330734 8.27574108864362 7.92074817533273 7.71064654441856 8.29732910487206 8.93615435752078 7.02562109307014 8.68631778569479 8.05025471144725 9.50931925222868 9.08023979878036 7.84057533576702 8.51645547168241 7.30762705110322 7.92597965095809 8.14992522942187 7.91200731014448 7.75819665587369 7.68167039561642 8.42341019253751 7.43179598393868 7.12272460432579 7.54536306016944 8.18452697023528 8.35610781742904 8.3041623711438 6.69770804474429 7.13322446393483 8.47699431520889 8.89319621453151 7.96801204705314 7.59908595241177 8.9043143777603 7.70014778564589 8.68874774219808 8.02296697028251 7.9860196657937 7.56422909174678 7.69987088670375 8.2437759731668 8.48029143842857 7.05270016999974 7.54592210947297 8.26371257372778 8.37392954784061 7.80791181504242 7.13604102964461 8.03212011116886 7.86108951540134 8.17659122589954 7.98862728602973 8.30318422340118 7.22046992872092 7.42452924229995 8.38699591944326 8.13917957868493 7.76057140547375 7.70506875849362 8.21123782889878 8.43444507702072 7.46007901143605 7.10888260712474 7.3544818967365 7.64834501893019 8.07601096540024 8.43812131497296 7.4983703567488 7.59058388308672 7.92210648482541 7.87546827415419 8.36596415429729 6.84443341732463 7.984359567302 7.62339066570832 8.57463508427278 7.96103665761405 7.97616316119935 10.1075112034026 8.69723239184046 8.95063772432361 9.1365996308885 7.94408001271033 8.69884610483373 8.13583965691608 8.0952713675752 8.53207835843386 7.63905442891117 8.20977822732828 9.1087903250841 7.91405393006707 8.20786129327118 8.53643508530737 7.5851753815339 8.22816233962274 7.59468167376748 8.51174037354899 7.28220908401217 8.56949296656279 6.94195964298129 8.18991135160848 8.87962972863585 9.14354359730577 7.24665665988107 7.4501346912484 7.00881042489335 8.35412105844343 9.33788395532869 8.47238287558708 7.47502204735266 7.83324914286333 9.62538157305785 7.72975293459257 7.66843417018486 8.90067611992163 8.57935853663942 8.8420953935611 7.88584879792238 7.34368296444544 7.12473525534509 8.33057843715764 8.05207162747105 8.18586352774978 7.66256775712941 8.01621480304085 8.01384278922394 7.8413364524702 8.13462906256493 7.79574078790323 8.77756484537787 7.67880379976991 8.27316281450015 8.13998120578567 7.31211485894706 7.49132677792124 8.12918581901178 8.44198755302151 8.69244709136859 7.5544151966784 7.68108469147258 7.57999447730255 7.69848897975308 9.02916826730488 6.89363131383425 8.59580100640006 7.44746519712275 8.0203470091854 8.70243645385071 7.36474142670298 8.04315564991719 8.26083232488559 7.60155581610337 9.36069967444687 8.92720462150948 8.50890607929727 6.89139909167932 8.38546428886955 8.53847801793573 8.10946999258801 8.72143180185929 6.57397310205948 7.90594904777398 7.61437286263485 7.2253397624261 7.74666127051974 7.81798199090416 8.39696018805657 9.07464190406076 8.35793912856685 9.0298410435619 8.35819690773868 8.89694137122369 8.8017872063529 8.16065222287511 8.90967476173092 7.79474126456497 9.26918235165583 8.16473435466107 8.14293337517297 8.44687673937391 8.4980919652114 9.32941150992776 9.00683591699379 8.08379470414852 8.99413963163605 8.10925598518852 7.73728730176659 8.89028402482397 7.73264121627756 7.87244764900311 8.64282694022419 7.7007747245154 9.5026687719832 8.78406973423681 7.70656321778689 8.35860602097129 9.10822035244765 9.09356146048709 7.66187160033422 7.96044492766502 7.56033338772353 7.94617369587376 8.35120611718482 8.23321259053157 8.08003712258391 8.36638088675606 8.02744288496926 8.49194466345244 8.19101029811073 8.1733816860434 7.80372821352436 7.99135414626916 6.74888796903141 7.770230491982 8.38619158367709 8.28932108031066 8.22178977808859 8.24310846349105 7.50385408788126 7.83684860687467 8.48540094832571 7.54310378272573 8.56051168486019 9.37936225738419 7.62601299857741 8.10464598470791 8.82380821315938 8.82429313970549 8.56453322287289 7.77789173613013 8.15310043929254 7.99873050699741 8.4594273683077 7.34160798991379 8.04646575423652 7.61379244191204 8.15330302258507 8.77041122094837 8.75162368734222 7.90533644488819 7.82089825444459 8.2096482873458 8.43851817797652 7.58484718034594 8.91293243894198 8.86662099371941 8.54509091593706 8.68736679306343 9.62058483545628 7.97430730207895 8.4468479503038 8.05166270756753 8.58239226139774 8.05333029412646 8.55581806416071 7.22154632595572 7.97992086748585 8.29885112301343 8.59622484969351 7.53662205314764 8.46960378151484 8.1221074966033 9.32600180614616 8.7061666847305 8.24447776798671 8.96099840709321 6.77966309443057 8.37851886490937 8.18715496349935 7.90888231305131 8.75142622553587 8.2088473398489 9.08346884103741 7.95967403109201 8.45395598382162 9.05542960638955 7.49048553359411 8.49024022468093 8.9642079006444 8.29130916806334 8.69523624974967 8.66936846918137
Manes.15G040600.v6.1 7.4592870891181 7.41945893658353 7.10412088712404 7.04607752104799 7.98180610808095 8.10339523576931 8.06881553647362 8.04337286419719 7.2860789872611 8.67040626893443 7.0263753165966 8.19593155683674 7.44955838104473 7.19085660428404 8.34003841823464 7.47107866007034 7.73919142207363 7.76007862876742 7.65805171686364 9.80655696599526 7.26851943824779 7.02799413018686 6.65572232223158 6.99083852104228 8.68037528329547 8.10552770255281 8.24734533572384 8.82358368945833 7.63733879795556 8.93300366993101 8.52695449712199 8.50091140874053 7.81309419205526 7.26980190457129 8.89962226366061 8.11156385589808 8.05726011690621 8.14706062510996 7.64211624964016 8.24134502901848 7.13747370545021 7.46100230806312 6.8504593842874 6.78150521471804 9.04927391097666 7.22490756460528 7.65550083094428 7.76714495083639 7.89910198303175 8.7301320377548 7.3268734115696 7.2998216299619 6.44264703680379 7.44872743668801 7.82185394418483 8.58548575242135 7.89735943713687 7.80720191275976 7.52148904438772 9.22739283426501 7.78236733590076 8.95142118191576 8.75799273814238 8.46829903941673 9.1132026825399 7.12301323089482 7.62729198137898 7.78215993742108 7.45152604476849 8.40599711015569 8.03284537447653 7.58011983287596 7.82208755693225 7.79075027307745 8.05081515300354 6.8005375496727 6.64049249299874 7.242890949334 6.68564060660827 8.27561897812737 8.12206904467869 7.8657109702183 8.92724403633764 7.83319904019239 9.31285324003691 8.47552877481829 8.9599092397566 9.2010768649445 8.58608327840126 8.96314707165033 8.68366098430106 7.9681516586251 8.17947237566044 7.62537414704322 8.17448736654925 7.88596718890391 5.78793410860014 6.76717937543334 6.02001000724969 6.53878102506036 6.74123027264962 5.98475312773157 7.16895120391216 6.57111926742498 7.66694504603279 7.51142258179724 7.88280191378911 8.53805928813936 8.72283496429464 8.52603438344892 8.29489600374274 8.10614225730122 8.48347286263649 8.47039731954537 7.41172583796575 7.63741855702972 8.2057607205421 8.15753329738145 7.63352568214311 7.68565016358006 8.15629327198464 6.03295121431247 7.29681423148115 6.98219265521 7.26751221059447 6.68037664097098 6.11329911617144 6.99057345844417 7.54063959023482 7.37039019697685 7.7390258721428 8.26057489267343 8.27372627816587 8.22191954300159 7.39107848251266 7.82873303029805 9.4294846885399 8.24390739682969 8.80157366785618 7.20326149236332 8.24048922563213 8.67474891767785 7.87368642890434 7.50104797507508 8.05803467653524 8.87592306197106 7.63935564178382 7.65119931615548 6.98733204923834 7.80332022730971 7.35954866588749 7.6026943443782 7.61772250202885 7.34887006525099 6.6738851342022 7.69002921355455 6.56479686059275 7.55458231030997 7.36209815252837 6.81749596117536 7.34243411014458 7.47081270718317 7.62643395910493 6.72387131210741 7.06927195993116 7.32392247181142 9.79538067860711 8.49955229797419 6.05100434830062 8.26751987816113 8.49895558173079 7.76214252509667 7.99110762342554 7.01688077776192 7.8377356211261 8.1217201938097 8.32705334159322 8.39257021174568 7.79367317347354 7.3090586589855 9.29078778571695 8.14704974072716 8.01869031154606 7.7024690152144 7.86215096469351 8.40914233276355 8.69108101853863 8.75553577069267 6.90194918192742 8.2097422178287 8.22855405716995 8.17378082829376 8.77726631688941 7.61790494237726 7.67636188079234 7.07915074230765 7.92727508666199 8.84844775698317 7.27007863851533 8.09445415348066 7.07111711535181 7.89648748245888 8.18928767988123 7.64281319126928 7.56442903375897 7.78766599656297 7.05185218099157 8.52094596336451 7.99375067031251 7.46232263899762 7.37150758625125 7.33587323631381 8.1254840782477 7.87332565974606 8.4066208737441 8.00730350188315 8.21606690069041 7.59003252854995 7.64170555259465 7.57587531202925 6.85343646924987 8.60779416803055 7.90516061358499 7.19899834530616 7.09254307715367 6.81846553928521 7.87261090148052 8.04925193749722 8.35243683462372 7.43244984798806 7.62314454939804 7.89817622718327 7.90823411631241 7.3044792622418 7.03360534608998 7.07288586218687 8.15255953411519 6.9475481755246 7.00017614865042 6.63233600599583 7.67688097699342 8.22626614958418 7.32761070705716 7.94353817898967 8.07406851709043 7.59472724480462 8.01081591663709 6.51032362394013 7.31677445422275 6.9316207582689 7.62013000373952 8.8876108363606 6.39678441960443 7.06970769278657 6.60777830692075 6.93012566573528 5.83224570338506 7.78205531529732 8.15908747933076 8.02221094155601 6.44373495536157 7.94521118405824 7.08300394730074 6.94353376392087 7.54896023605048 7.20843843145617 8.61937482702255 8.01000262259054 7.7364237448302 7.98688133088864 7.98442714022754 8.18724904079924 7.5478729504543 8.14837761924131 7.93363703765665 7.37236499473128 9.60189041564689 8.36552708220614 7.75215489752018 7.44319502327091 7.72958261044065 7.3695763895825 7.38043726686476 7.08153351806757 7.43364479029116 8.2637896581972 6.42124201732276 7.2268037777162 8.20076916445534 8.66999826944338 8.43852452129921 7.81148648051459 7.90444829665858 7.34726388638717 7.26244498441643 7.41802939152819 6.54891135690072 8.73538037466871 7.90200831150736 7.37377570045047 7.96867328657082 7.4454828856027 8.91442318322666 8.16846580372234 7.0493105554994 7.36509414095095 6.56396123171077 8.71402721286645 7.37696266590708 7.32461325856492 7.24638461537121 8.13007966158749 8.80665907614724 7.86661233097712 7.37799522583502 7.95815562729137 7.33706516478182 7.98779613189112 7.10925616474393 7.48165352560746 7.55018455847934 7.20702180007732 8.63222591942287 7.32915517122931 6.96357960208161 6.78682667269789 6.76458566190642 8.23229610454725 6.57271309307541 7.21288127234956 7.26711080869678 6.82450281912462 2.59979625578436 8.34672734478855 7.89624613136788 7.54756748150819 7.91754219296127 8.65797698364791 8.0105453469071 7.70044180862965 8.09686908612993 7.48260534753996 8.32086285797198 8.40399398752178 7.6433485107464 7.47619829967387 7.53816914658588 7.87192252306839 7.41014756901097 6.97152920570127 7.29102289156254 7.37384157179348 7.43795730144809 7.59142311281839 6.83668249253368 7.03704520283597 7.31484598777155 7.04088061686813 7.96321466110959 8.51118983358317 8.46841094838175 7.84688193919051 8.25611989553159 8.79421907164937 8.10254914892205 8.0962572860223 7.39647665139506 8.13759520395418 8.19009611713699 7.84454535202931 7.86716763362045 7.11695385586434 7.82298378859476 7.66696349169508 7.62486022638284 7.51126155344051 6.70393853113785 6.94991203805 8.0121433642311 7.98767373305593 8.15557898877441 8.54164415002854 7.81115550943066 7.92505394322305 8.68864899109997 8.29260562115231 9.26583281033199 7.8584896967644 8.93708677171353 7.8415914425477 7.85379730129663 6.8664971313568 8.17648517565058 8.44909344238686 7.48048655564928 8.33455020033604 7.51871143976587 7.68242691446542 8.99117033686844 7.87068512247255 7.30369113622315 7.61561911986357 6.72508183098464 7.27170117094386 7.64515847111861 7.91758201763956 7.55429035072864 7.76930203552221 7.36873388687225 8.47498188909059 8.69618729268975 7.52529106295674 7.78292768277931 7.70253028751172 7.89858774849159 7.30066127408831 7.6793367989558 7.10648437722191 7.93132526096659 8.37774246265057 8.67559997864207 7.86485027243991 7.69140617077912 8.44465379804785 6.8469776066188 6.67783838485361 6.96359217208393 6.98251397299643 7.60717351082996 7.27052214104496 7.17413900660601 7.49621394575789 7.62008712166182 8.36661659627583 8.42467935493313 8.36158867673044 7.93726828487517 7.87399835062226 8.47889136562937 8.14618083032637 7.87515952790102 7.44298009388547 8.11773054764608 8.26799597150418 7.98097314852007 7.84106094440186 7.59482011315145 6.53412896310228 7.58794692321037 6.90200581578429 6.99881497463167 6.44954787799947 6.92932953891069 7.87186282710187 6.23151888742445 7.15932113900975 6.83735794421978 7.80506089079939 8.25497123760875 6.9261092285612 6.67459460472154 7.80908155010068 7.28281773972207 7.87058868297625 8.50152165429537 8.21548212413459 8.48829395724681 7.79138013823978 8.95180174470884 8.51964629824798 7.24508062698332 7.24289864906677 7.86293367100905 6.91749688538608 7.39962860742982 7.14236745813182 7.58006281865121 7.62588799456318 7.26415782443971 8.00281384412054 7.77716388252252 8.2474838289901 8.88581595499982 7.46785538132094 8.76211547301603 6.92394492987807 6.3811581025713 7.91836381585216 6.42320503218076 8.22367334843817 7.04419489758129 7.68031830315822 7.14254474997996 8.03707241105918 7.82679146441921 7.37086953804297 7.62833185586721 6.86550941662323 6.90868330024406 7.40702043443816 8.63353247420935 7.4236494011749 9.39735352379567 7.26291006725947 7.71459669615176 8.440312777756 7.70963836710561 8.00250361367936 6.57560040225625 7.84115396163233 7.7843903701994 8.18591097857165 6.98749902135784 7.46951393450015 7.78219735783078 7.30840565115562 7.06803556708498 6.94884720260332 6.59419998164195 7.61721077610477 7.14439214268802 7.54703758132199 6.73813676486536 6.75290082223789 8.53844657846148 7.86108951540134 7.70023669167739 8.18670621639818 7.03698446129783 7.76712913935068 7.54873080691957 7.13917063583733 7.85838779063682 7.31636998740821 8.80571495806946 7.2167496634591 7.57459056447057 6.26199286016546 5.99454829249706 6.73824388882764 6.66454183395291 6.99560496406791 7.01242905958955 6.98901671406008 6.73052438330123 7.13450720769164 7.31902235383521 7.70283741001338 7.06294528750703 8.62058304643597 6.6725875926535 7.37513196187912 6.16977061232003 6.87874124064642 7.96789681965544 8.45434717284785 8.81976742291528 7.70054244772403 7.83593400643386 8.55660596827707 7.3588924748091 7.40919451239689 7.21055817505958 6.9711380784175 8.32458349741687 7.0792844699739 8.64426000935034 8.04843720534978 8.55137189844206 7.10545974058105 8.06227707804464 7.78480427738478 7.78484857661491 7.28903662509965 8.15395949727505 7.77451371552313 7.62737929734494 8.56021835409474 7.69558356436165 7.26321027972104 8.0023318414203 8.65339869818913 8.22084986758811 8.3245427239312 7.93084277232946 8.8967255783044 9.16743146630262 8.31215579586233 8.31051904135982 7.89994768064019 8.78335075144741 8.309767045305 8.02126382699943 8.38920897742345 7.64222158658344 7.15797290124662 7.89773920944107 8.33583031550435 7.75812760102565 7.5713571023089 8.39556439358815 8.09668966759259 8.74884713483782 8.59135053341289 8.57819684323708 9.08041539529324 7.83576005932373 7.45647163232087 7.97861358472753 7.38565989627064 7.71968041965325 6.86829107204118 7.34745526480574 6.59335237316827 6.69796490757575 7.7930098618012 7.0424731856015 7.9091227273677 8.18303791739965 7.26970530309008 7.26442268186412 6.77560178633335 7.98796583413716 7.96505849810232 7.06807696039098 8.11674443599818 7.14511071443655 7.78322309978428 8.12091626055524 7.58376537999677 7.08937430573395 7.96925458281981 7.53391110375749 8.3528815770783 7.9354086257415 8.67122774273259 8.22750497308722 7.51433915383594 7.61437286263485 7.85280114944756 8.51093699426737 8.22108505972986 8.14121483863984 8.70220287864224 7.8779149908752 9.18215439366926 8.22423475211422 8.44428695671045 9.35944197150263 7.73561157288358 9.24493468244947 7.38627227575814 7.65448027920434 7.25797623456059 6.47143208544805 8.71978275940273 7.07348555140899 8.35597913432156 8.24247762946897 7.5608046749612 8.2157234273929 7.76025287708206 6.53339442359835 7.59792377433247 6.34513006127403 7.69301115210809 8.48344986270545 7.52048163721319 8.50083797342647 7.29905066894994 7.74621999651747 8.13056998253539 8.083142808884 8.70598065348614 7.96321247320275 8.01810735517411 8.62028548791459 6.37551942699283 7.06209620224281 7.02576422943177 7.3364738197731 8.18750494162767 7.59590386467029 7.56286084757652 7.72005919713317 7.68635735920362 8.42768977800687 8.13455644760518 7.42227970722944 9.02125780317325 7.75272917256314 7.51424505735051 8.11262634224862 8.79962800769049 7.5911177543841 8.052809039973 8.91059211321779 8.40304211118792 8.10840743799898 8.54339889817629 8.0239166018255 8.00722624058072 6.6135347271533 6.69416551252784 6.49509046126884 6.90358055903773 7.02757162162137 7.03463506281949 7.42579461863712 6.5986462927136 7.27885139558964 7.62257132635325 7.21991762017323 7.5721322270357 7.22921625781632 7.47869626079993 7.76513857079797 7.96330112822247 7.85183396357326 7.32691022899147 7.62424581400405 8.61055072892652 8.51642126843196 8.26348714990647 9.17676088510678 7.79131666483293 8.38264568065819 6.6066197445244 7.7407887560063 7.35264946534513 7.82381778395139 8.27652019784412 8.39372702787731 8.22633783228884 7.3388626171521 8.02343820308014 9.00600537219522 7.62108941039687 8.12965517925022 8.48665062792069 7.66427580057052 9.46945685410791 7.68470886328888 7.47908527688777 7.7571993688093 7.75189218988493 8.89476153103831 7.9328981175885 8.06367482102236 7.20094170764942 7.58375111778048 8.58249526594768 8.57463925656821 8.68789531125906 8.16770480399734 8.9026129033941 8.12179946455004 8.41534249680766
Manes.15G040700.v6.1 3.67536698515891 3.70064765159346 3.20665085371097 5.11424084789921 4.49610573425592 3.92229343905412 4.11794181036883 2.59979625578436 5.18369492985164 4.27504278837248 3.37755019900241 5.22489892498785 3.83775631493629 5.69762393728971 4.95443578019244 4.28002511614526 4.83990280129589 2.59979625578436 5.66575198879204 2.59979625578436 3.80048506553678 5.74267566356164 3.76340664245606 5.5016403372715 4.44561755771044 3.58052694302842 3.93938502784833 3.20900055990681 4.81928758069193 3.75928889564787 3.56031851016587 6.04253176778005 3.72650963248395 5.13617398640887 4.73068203848033 3.71703346228035 4.44223737455536 3.21447733758373 4.40028234882696 6.33511181551105 3.83619006804271 5.35324581828291 4.19564579909757 6.08764468882195 4.30718039443163 3.44390932706295 4.37116901444221 4.54232165639767 4.58683379418975 3.90275155353327 3.319570586726 4.62983106764652 3.1269057721942 6.17219127219626 4.24765733392016 3.55678748547211 5.03188524009133 3.92178017666207 5.52947056741019 3.88849744654479 3.25634658216568 3.65578745514055 2.59979625578436 2.59979625578436 3.38028800220858 2.59979625578436 4.640465388562 3.19194094230314 5.48831488995389 3.52675278103515 3.20611898545288 6.06507953619617 3.35537191096595 5.36305375509599 6.36759454527045 3.56363431401342 5.69450790915859 3.39101944330304 8.37118252725672 4.55973651642721 3.44184362766157 5.72368558885458 3.40821820302597 4.91308400327855 3.59250871737335 3.22543616017794 3.69147458537688 3.06043028247974 5.14229709555614 4.53684148493757 3.5115007869912 3.90601320041306 3.32037428677871 4.76352329194143 2.59979625578436 5.51957502842192 3.49912752418334 6.21886445768526 2.59979625578436 5.45987520451531 3.98984437190907 3.31557217321446 3.71636582594103 3.42074107198534 5.12862405186618 4.53420448960132 2.59979625578436 5.81371974670633 2.59979625578436 3.50485837076424 3.45516001602998 3.16467000805317 6.34566522073149 3.27950361820524 2.59979625578436 4.40903198082104 3.76223258926034 3.69253179012581 3.17519681097436 5.69536937149365 4.1508572239531 3.13872541349518 4.61481052410876 2.59979625578436 4.33825840302407 4.70376695194756 2.59979625578436 4.26034702154625 2.59979625578436 5.3074635412356 3.19609879642221 3.42111300273466 4.33655358443449 2.59979625578436 7.97544678273153 3.44340296313251 3.4898242940079 4.46455681121378 3.11715769885859 4.61749580910347 6.95937663485621 3.00996798027269 4.48513442123628 3.03461879545996 5.13652249945934 3.09448431999199 3.16768203400873 6.47854260820891 3.07277416937966 6.75329802676817 4.7434366805085 2.59979625578436 4.35749249705678 3.30425500275403 5.63009124289524 5.60611865441684 2.59979625578436 5.520083681964 2.59979625578436 4.92286792421397 4.6018605740667 2.59979625578436 6.09015272263998 3.27009222077054 4.14025228082693 3.93594943360165 3.45050421449097 4.84489338257216 6.05100434830062 4.34245559223339 5.3558199847208 2.59979625578436 4.11713567805442 3.39684887833031 5.45558929293069 4.30642223100868 3.70830021421705 4.62169234031523 3.77009810007451 2.59979625578436 3.96904096430687 3.66402117096709 6.12777637736178 3.15566167985817 4.70889602252985 5.50308045076951 3.16817936116962 5.35393920280495 3.52618023350629 6.58694799594962 4.95634211043092 3.037160815614 3.85561168854164 4.74393969809024 3.81356006800688 6.08110212792856 5.13515129277446 3.52246435195984 5.26935137454708 3.31135537628347 5.74880236981816 6.81332378862234 2.59979625578436 5.75101267455396 3.83335999253602 5.69113699109118 5.5066961221416 4.19354145702019 5.12235440502411 3.45073439548337 6.36974483807244 6.6481557074393 3.86268974792135 6.24960745432983 3.58839260699158 5.56399729619286 4.57851104212803 3.3545076278657 6.32087187378826 3.90659857568367 4.68761860360861 3.4196932705789 4.35236476887716 5.37576603119987 3.53258534326127 5.02314648209077 4.91876954241526 3.87965913939567 4.72669514704258 2.9870565861914 5.86990831645701 6.87873013836318 3.63022623727667 5.0028035853675 3.88579130189572 5.46777464206147 4.4273222086265 3.61980732414009 7.26675654340287 3.5417079700816 7.73626237222887 5.78085554368188 3.40715241739593 6.94587115354678 3.28739172790693 7.08270572536108 5.64293793295695 3.21070493893527 6.35498690608773 3.70832434765359 6.04043362854565 4.63503451314111 3.17623298287933 6.54516351409603 3.51772213641632 7.4620310304737 6.68309901941219 4.19187887224251 7.30808109115306 3.58532907336892 8.67629216120898 5.60382076314685 4.11646012616742 6.57942288401876 3.27415149574588 7.84590348455849 5.24881563987115 3.40605524568637 6.12336055941329 4.11308870188567 7.11984063174642 5.02453390470508 3.90188314019062 5.75632078679247 3.96143642739187 6.01774296202125 5.4820134715564 6.23259248789457 4.57681878214073 6.76894580014217 2.59979625578436 6.35161868217215 4.37839303496734 3.4551235647353 6.13943743451314 4.1256393603863 5.40660687586363 4.5321189244764 3.30593419081973 6.52510878295489 2.59979625578436 7.92487929543432 6.5426393232421 5.09196544150051 5.60423720111204 3.21644556534013 6.06419656260509 4.33491474629155 3.87727191442339 6.6399299881818 3.61031590638691 5.71815716063414 4.5798457793541 4.15192236930727 6.16822164408905 3.92695775342536 5.57321952290197 4.16327889222772 3.66460190285215 3.99727552143782 3.19008785338756 5.84950537420778 5.51254989252891 4.37865523253573 4.74497281638233 3.05910626361496 5.37864150414943 4.33270631388214 4.52508004361914 4.45645018623773 3.6159717350813 4.67817418399938 4.07632567243283 3.48210799648643 4.44167798585568 3.07280994667388 4.54739245581845 5.29602253861111 3.20150989367274 3.83707874515466 3.55720716581145 4.32185540824269 2.59979625578436 3.25434752792638 5.45563228224549 4.37568980282111 4.04444517591475 4.20049541653747 3.35678698172305 5.05303614316101 3.14215221956444 6.24496041229669 4.05317221743058 2.59979625578436 6.27693051848644 3.66820388359967 7.05403445498114 5.65182372019461 3.61411445291512 3.80344562113846 4.70507215152678 6.50047782294799 5.17068651521309 3.78929237566466 5.03041455750552 3.43402610613476 7.1625318410696 7.22701539284048 4.09787479416886 7.39067263296045 3.40627964740502 6.87007990894131 6.06316392413893 3.77295398980866 5.24977771262689 4.06907842763578 7.54525192530547 6.09314024795888 3.38416193941179 5.05622164788386 3.34487133408656 5.27298785234384 4.93465452696671 4.64940991342969 2.59979625578436 7.89193159936786 3.90692352033041 6.42663533831583 4.51241665733803 3.09522200693535 6.45736624541298 3.54296666098036 4.77411657065982 4.40404850403738 4.0263835287223 5.12756575801925 3.19947538049542 6.6433047489217 3.73727279148939 2.59979625578436 6.55449977989529 2.59979625578436 7.25503719719388 4.92523310772865 3.68348548293683 4.4569336025263 3.39262644786142 4.93105324498025 4.30758947623966 3.88470582115985 6.90523737107111 3.90837326798078 5.55314861513865 3.99741940809082 4.57870381974978 6.11399053158154 3.66411922568851 5.71448825557232 5.22362227489548 3.53155994928146 5.98994079712181 3.41054618312097 4.92056581775274 4.73695995783563 3.72294818891706 5.10341065486589 3.7885756141648 5.77584436240407 4.04971950946239 3.88651700217446 5.98254425462913 3.52010982756662 6.20993994258505 4.25911027273115 4.39693690307709 6.34097363149161 2.59979625578436 5.56437901292917 6.27856774434284 4.95788546102352 4.95867229037637 3.83437013334301 7.17232653322264 4.93842734551026 3.30108436898664 5.61979197648066 3.08920714372086 6.38825814360697 3.89507257419452 3.26472095490408 5.02053622334337 4.64117402383638 4.30920160203554 4.11044121592125 2.59979625578436 5.49997842747569 3.73391719046449 5.51919257697408 6.50258496690557 3.82697302268523 5.37150223112967 3.89996312790387 6.34308775581471 3.99300302654404 2.59979625578436 5.04981607841444 2.59979625578436 6.07694703368561 4.60529977710486 3.19755199553219 5.09038988596648 3.69143643247701 5.63945175580779 4.20724247242009 3.52443037232006 5.52136972590982 2.59979625578436 5.82001040456001 4.5657808924789 3.29873799986109 3.62276432158505 5.332464065636 3.7474474502979 6.47517634061412 4.46739589568783 3.67928419197264 6.25765955707648 2.59979625578436 6.06100959195694 4.92628868123684 2.59979625578436 4.48191085322906 3.13368629208698 5.53380747926656 3.57333416158868 3.73972313281026 6.3811581025713 3.0490669307664 4.25934145628502 4.29530711606014 3.38077863823906 5.7908634076674 3.05152976655718 8.00915957701748 8.49398797306625 4.02834909372441 4.82269245448749 3.67887954623511 8.19422649702947 7.7161837664902 5.47836981535607 7.50336920295089 4.54112951229947 8.74765701887294 8.36111836081189 4.09872912896946 3.78036332938571 3.31341918269739 8.19476021417216 4.53509421261516 3.48281875462644 6.38738714665484 3.48381109612499 7.83173687615072 6.09010789548338 4.56278265352659 4.03079440494347 2.59979625578436 5.70352611893651 4.30135395449846 3.77494877884267 3.65399748847355 3.35646095424594 8.36995632712505 6.47996312089257 5.17494171654267 3.57941440235744 5.20067939888186 7.85641871184091 7.37326910277652 4.08500922753451 4.78833254050331 2.59979625578436 7.70665200003623 6.50162388361309 3.97086621637858 3.85085213849157 2.59979625578436 7.08591891645499 5.78468790343894 3.48037588270895 6.20995233164379 3.49793255112151 5.86453295064645 6.67486254220753 3.41331573344294 7.27546596469629 3.47359458653169 8.12140502589172 6.29254095575332 5.1217606159659 6.1509597979036 3.85090771353058 5.47333540954648 4.20417787148903 3.73083783830194 5.97197065330248 3.64375553407151 6.3133529734391 5.16934997377663 4.06582935493575 3.96933255596001 3.44151346863759 5.89119026747545 4.17112351917494 3.95462445975761 4.12808416109519 6.12033676592582 4.63271016565967 5.17224340719292 4.43007380415305 3.8732461473292 2.59979625578436 3.45850784183096 4.51110840982021 4.56337815193659 3.90779356276072 6.06605088512149 3.52338752856881 5.64047544519666 4.8430709857834 3.23796702278507 6.95698808218942 3.75950738938113 3.8116874285706 5.26670725842083 3.28089785406808 4.35433206826405 4.19732226699049 4.77800830052544 4.63221355153697 4.27613165774428 6.50046959040511 3.34310554963969 5.68294604466827 5.07731138892656 3.71287232000139 6.01498885185168 3.85308277363896 4.95856968392164 4.18196899199269 4.56428816986309 3.76160045208017 3.34656235891387 5.14336708459488 4.08572846250385 2.59979625578436 5.40015219415293 4.36050489891026 4.83921642415166 4.87626252676654 3.98548409007793 5.93009971200031 4.1098295392712 8.40917893766565 4.67145876055018 3.80537004000326 2.59979625578436 3.25361919067026 7.59179103677323 7.34410546546759 3.40464306295055 3.87343327725243 4.07356538823346 8.70581393696758 4.68015491913012 4.90971325583386 6.48924824687045 4.26780138985327 5.91262939747516 6.56406923492481 3.71664159246952 6.64938652456909 4.34224614760856 6.65712584293944 4.48329099330503 4.28711904250441 4.40561660377299 5.02890370927168 4.71828000589444 5.63910854680998 3.92757747102017 4.84386034091256 4.15727061234721 7.25925888857268 5.05076804855482 3.60467421168305 5.68608975773291 4.24223773573394 6.56338612615032 5.36642556457995 3.70421691680118 6.3304105501034 3.75568684208873 7.58419466411864 5.72140294940276 4.26288235301031 7.02462233207882 3.79536033223022 5.83546196155505 5.90002953345139 6.98684277202166 3.3444210447866 6.47823815765368 3.01607379670363 5.53559657311345 4.03242885984334 3.90866235679493 5.36860663719731 3.5393592086075 4.52292993944079 4.30226829520296 3.99472994152574 4.46235357083652 3.51824355747109 5.40722870250287 3.66840322173884 3.48927214962142 5.17789161503554 3.41735742232595 5.60204599979797 4.84798142242389 2.59979625578436 5.09401626130251 3.53263743416576 4.72211894668409 5.37325073172936 3.49552710710383 5.43284111539091 4.20728187979744 5.50035941480492 4.52269867495719 2.59979625578436 6.38300684940433 2.59979625578436 6.58099576223043 4.05577999395678 3.46890406481015 4.35637714500501 3.23023422384682 5.29403847636711 5.82517756363599 3.13790827944038 4.86900298679845 3.69911873260326 7.40615339437197 5.27112859369765 2.59979625578436 6.62607249060705 4.29626661783251 5.81282998246512 5.48369392454805 2.59979625578436 6.64914225420295 3.25835208647746 5.78819291834332 4.8548940236812 2.59979625578436 5.04438892839517 3.38629528969851 3.50406393511715 3.64146810251771 2.59979625578436 3.78500776541972 4.13052229285668 4.99256636111804 5.69779603440679 3.56654590433154 4.53349783665393 3.33771173039697 5.32415234277675 3.80587184726714 3.97385721878554 6.58129449655659 2.59979625578436 5.98307370042159 4.56976931004433 3.94602480720895 4.24483153087363 4.07730770910483 7.60077159060387 4.94606354182564 3.48658342951114 6.34711920642158 4.01419061054609 5.32540456116134 4.28311003152622 4.59639487173828 6.5645685443609 4.36606887101287 6.06901424101653 6.73037131980073 3.13232547685039 5.13218959888417 3.34529463786093 6.05872416192807 3.89884175756678 4.04117758115147
Manes.15G040800.v6.1 9.46407632467396 8.30265305762112 10.0376410472812 9.38737024338443 9.28413689461419 9.62449554253007 9.11030020465635 9.42796422698754 8.536383537745 8.8112004094375 10.0847884957289 9.55781828705236 9.99021424847469 8.3357814046519 9.22642021878521 9.62733819713141 9.76027632086129 10.3181603329872 8.8109699067025 9.02905930868727 9.49009492063945 9.42429328431466 9.74448943406169 9.26973080471979 8.90202479444948 9.4819116609962 9.80604963589176 9.7703130263564 8.8869625497025 9.27454802075051 9.50056973376835 10.065117918721 9.89526200846416 8.92314800117597 8.68235746975693 9.75986707748096 9.98927126251753 9.81775759092834 8.59867407383622 10.1440104411628 10.0338263547491 9.8850158992816 9.98460034511831 8.85625085263275 9.125100991024 9.66097219021754 9.90761339285526 10.0994797504635 8.9012264717668 8.7830745787715 10.1910308972661 9.93166786369132 9.94877543777088 9.78282520957005 8.88551368181381 10.3053500760141 9.43826565844686 9.95855397184064 9.17627645591185 8.67917379497674 8.29793683497733 9.00246430154663 9.19002433511502 9.51291543457332 8.58417148507209 9.25428650471939 9.42730363929165 10.3596440933722 9.94666275015078 9.06162323003181 10.0041444698523 9.95459913439691 8.67979625093698 9.28895439163078 8.70439958852493 10.8221827959725 9.85252388678237 9.76413553225021 9.50903334209045 8.8041351679805 10.0960147221207 8.91943200844334 10.0502545558451 8.85144654641702 8.46692543730697 9.70035359991393 9.02688378220078 9.23430433311008 9.586822772034 9.01477555293387 9.3613377292448 9.43814503913032 10.398688711451 8.56448957288644 8.927068622588 9.24120515593835 9.62947876708817 9.19999955367038 10.1757263437879 9.14063758278895 8.37233590030825 9.7399244389977 9.32920449681369 9.69007566075107 9.41270070836609 8.19119133488205 10.1533221280113 9.03284461575251 9.60931448752655 8.2620270487813 8.60786468272345 9.33855949902136 9.15304368967048 8.51433568085062 8.36083189821647 8.39886481464824 10.2156440213834 9.54424014178566 9.17448981520875 8.84710272884825 9.34531602286933 9.88011346194135 9.2200838889008 8.41410903376748 9.0813334749664 8.80776751699895 9.53445012001316 8.87655377684181 9.26225534605763 8.83808684218523 9.31057272989921 9.54445803863729 9.41483752214869 9.22878147653217 8.4744759095037 8.20760512069447 10.026760528949 9.25931921414374 10.4468328332502 8.33907774323233 9.96368685043307 10.9637606543474 9.76967727320796 10.7032322976378 8.25233185128217 7.85030353455637 9.64536548392421 10.2531052479419 10.5575095394563 9.53608589110399 8.591824897467 11.0622254811975 9.55486731071059 10.4082077439509 8.34066292987134 9.81961326861215 10.5942386618191 10.019211012828 10.0640085296025 8.37875831946444 7.96729512101312 9.09465532196277 9.82034054567009 10.0497621924476 8.99273346579388 9.15552219044262 10.5301498083958 9.26316474367555 9.12771455630428 8.19379979458667 8.23987716819603 10.1595190757602 8.90628752581928 10.5477091121886 9.84585665187124 8.62000833811963 9.29348347989648 9.1607228045859 9.71520029394346 7.3090586589855 8.91637756673379 10.7348964666771 10.3599958713888 9.09388085943589 9.50003071010167 9.8329072798202 9.91473393619036 9.41501670327668 9.83048190316597 9.17623432854082 8.13579745482848 10.009889254189 10.1633138813788 9.76552940317672 10.3159378371161 9.63892276347004 8.79601117406224 10.9762963880397 10.1479648438952 11.0683772040706 9.07614032282322 9.79131141050997 10.5423199197022 10.5059676602056 10.7688981563471 9.35950899109366 8.6978836791004 10.2969334851119 10.5081698789783 10.8235519064003 9.1101685604375 8.93667562682267 10.3198629018112 10.4428941122015 10.6171253332233 10.5590313033379 10.6768604657766 11.0958293878082 9.75033518237863 10.3250446718783 9.66038273468363 9.76181684677523 10.4489755445088 9.90219712634437 10.7776999877361 9.72591638741935 9.13754837498953 10.0877414382367 9.85344076012109 10.1274147448199 9.2404331151721 10.4989839335508 10.1836772797402 9.26462383920254 10.7653195851479 9.63913523628466 9.60925172142631 10.9519851904883 8.98835982160124 10.114781686665 9.90438818840774 9.85976626564763 11.1170375971481 9.98947941099008 10.5836847087064 9.29282560871198 9.60340695150024 10.4960576339327 10.089452324924 10.4300288560925 9.64007139888129 10.2905343477353 11.0675240743691 10.0489568296123 9.75543584117552 9.92910860716154 10.3788003627675 9.76518064350076 9.72437102777643 10.5824817059798 8.98975713122835 9.55785289817933 10.17105186558 9.70449822965501 10.4266617486794 9.15733163160854 9.34813150050044 11.0078268987513 10.1036786325815 10.556646120429 9.41971335303953 9.7539813000375 10.663869022694 10.5061984778099 10.012038648148 9.35787556236318 9.59963411250442 9.71145132482663 10.7673761699462 9.99296328294682 10.4582176327423 9.98084081344896 9.08389487492629 9.94356114351909 9.98057089024462 11.6621551371426 8.77016806378917 8.71963649723402 10.30710955481 9.84328309857468 10.4420831252228 9.70007830459036 8.90247976197357 10.1652926396198 9.52046017707004 10.0892225821224 8.51641957678816 9.668155320841 10.7986046431941 9.03074562001332 10.5473986759214 8.80506345499219 10.0887374910772 10.634063861279 9.32735344243647 10.3835992472058 8.93503302797141 10.1382110511267 10.1113180825285 9.83175811297984 10.6768619181998 9.80527347915396 10.3066357385568 10.3603402907381 9.71613356332599 9.94569609346365 9.98305465005053 9.01893589080418 10.2708528201544 9.62494494825911 10.9926953832411 9.22954979031573 10.6452735104027 9.59284760868206 9.30548558874757 9.80911012161465 8.87987981225285 10.1164454686885 10.8969804997992 9.63466208390594 10.2693696769378 9.55456630621649 10.1520055098552 10.4983495345847 10.1429214347699 9.92866242297549 9.38614428007287 9.7953630788956 9.53708982499463 9.54341868094072 9.97120801211078 9.74748606662631 9.65413046128842 9.77270751577713 9.7252039488758 9.73677005954551 8.84079561322249 10.01232828253 10.129798652885 9.26117375669169 10.4249710205589 9.94965781266405 9.28083239325615 10.2484798356905 9.48332771427897 10.3474141966829 9.78151560925542 9.86524480573253 10.3591104677028 9.91957370069944 10.6495586964346 9.39670226317787 9.88608273105772 10.1366210812916 9.86225574085709 10.2820580733724 9.28189554780798 9.29089423612748 9.82988404745896 9.62227137316989 9.89337151574571 8.94118258777051 9.4789607911095 9.2673467310017 10.6317908494688 10.1457435702442 10.1397533089253 9.04581370223974 9.66658999811126 10.7741328192133 9.70268614326866 10.4599215413713 9.77360696940456 9.01061394596261 10.1961463158016 9.49889104383004 10.3489018902591 8.59656485620597 9.9629704680673 10.5314364336417 9.3547629330648 9.60951105288699 9.13228237315046 9.84651077044355 10.7185896350611 9.63451668535957 10.6692789295599 9.78449744064639 10.3220512783548 10.6311329384667 10.0084608055809 11.2385996949193 9.0041240754129 9.37723751350409 8.53680153487294 9.77661255845421 10.2970646522124 8.97127434031099 8.80327527563303 9.77323311494626 9.6868991691243 9.58265460101902 8.79160747014312 8.67965360684324 10.503685264662 9.09161205356986 10.6220276774306 8.66578986921512 9.93127823024343 10.0570920039089 10.2845310553493 9.47242122243166 9.15444901683092 10.2721595580222 9.53604601879105 9.70561929693905 9.85779329447091 9.75868662935633 9.86514855118203 10.2874714656847 9.88473961546783 10.1458218790288 9.96429672698467 9.80514446840401 10.5129653732652 9.61914731359857 10.8775864973563 9.42466568729475 9.59364489395632 10.3272567135138 9.78924431783838 9.816471736867 9.80077057133947 9.35647347920556 10.3976475171934 9.42812505734911 10.0222604503385 9.00544276964372 9.05227035606997 10.0351872989431 9.5183377221584 10.4876736211126 8.93131830516959 9.99904398046665 10.8907526339524 9.53314016595278 10.2448450229432 10.1328608603499 10.1326601003533 10.8021871355744 9.70261814966321 10.7865755924779 10.2194824236403 9.18678664850427 10.2959611179839 10.0608358646148 10.3972349287006 9.23542714709142 10.7474460338139 10.3286258035602 10.7118512372485 9.60083533460082 10.8121447869813 9.56049252329242 8.68344670201056 10.047189120299 9.87584160611106 8.6237045739421 9.99821589010007 9.51112777335428 10.6922220517006 9.84894495165926 9.99158310340165 9.06155664511491 8.54948074828406 10.9878617651774 8.78809375089819 10.8991578339393 8.4852258729233 9.73165913339093 10.4568632212539 10.0195366374416 9.59892268649248 9.83900127515088 9.30940795332635 10.3527618566435 9.29586266074482 10.1958201173917 8.6586896622611 8.71938414330734 9.05496459274742 9.14322556193815 9.6498170953489 9.16612678850194 9.04153841286354 10.1935925835324 9.34028434173471 9.80139200696357 8.48215363489922 8.82606597645266 10.6708023741534 9.65029995288014 9.80574688769523 9.30818967227328 9.47741045133764 10.5068272075657 9.48749272776608 10.7245902386159 9.06091794917032 9.0761015725069 10.4932007293218 9.63080870309846 10.6231252936911 8.86416529580276 10.5917483581504 9.77732254217557 9.10907546416442 10.1774417758361 8.4564877212453 8.71303494323825 10.1912336541244 9.80455477670009 10.9277883529193 9.84548170043307 9.70355422683768 10.3105157476053 9.58512510799668 10.8042799881922 8.58098721223426 8.93087775628755 10.4077960022794 10.1706100552333 10.4343467969039 9.75257339201227 9.41630052838246 10.5681846333072 9.75754753219007 10.2966111622781 9.40715577812751 9.08572038735318 11.2717816780046 9.98164094727188 10.291898311626 9.00166717595065 7.41645958564316 10.2127561379035 10.2177153071472 8.99378205051258 9.42177607017105 8.84105978772806 10.6027685761825 10.1500411316445 10.3551587829235 9.56795721825862 8.93256221605697 9.22048480342049 10.9905286056467 9.88776668557097 10.2319275659109 9.44878086672079 9.36016139625598 10.678898551258 9.4552748644358 9.95728696948091 9.20179765319249 8.52894596474774 10.0799999013635 9.94209768066014 8.7108905423021 8.60728190737833 8.15143032100427 11.1819516317254 9.54115659494305 9.03480544214039 8.82000176114897 11.1747653988581 9.20829246308181 8.77937181082222 9.90457237363519 9.54663610130378 8.01727554381854 9.85442358183056 9.6028390480514 9.76214439917475 9.02126668177378 8.68427027456789 9.73274495131196 10.2163528859526 9.26849665932128 9.00646792510665 10.0819210695858 9.83440555505575 9.61258403607827 10.5772756524788 9.56570666659626 9.0386543718882 9.84796728579297 9.29670656812222 9.86461321220583 9.2206100010234 8.30928954479183 10.0773792254469 10.6553296926716 9.4948599336231 8.87298913790567 9.39795336416158 10.9373184630585 9.99940241473575 10.1650964590453 10.0534033150496 8.7577985452018 10.5488788973627 10.1237765883574 10.3662749356342 9.54099888843481 9.6159776979419 8.21861691446879 10.005179674548 8.9411920155646 8.27893019801288 8.66438641947019 11.2517456526522 10.27015264848 10.0200160501774 10.0795641186957 9.97842076584977 10.9977071181784 9.86938056299386 9.66728403615805 9.96924525421645 10.1273028085109 10.7495863381134 9.94242585528649 9.81475439341088 9.79642163043658 9.07000387895841 9.1394359554911 9.2357740585659 9.96584134796344 8.72208918684124 8.31253714758217 10.8235090335383 9.92977294074928 10.9539631229673 9.11216134262606 9.17856026967474 9.85778421193545 9.14060664788737 9.66440921318085 9.65041779823914 8.52836906614434 10.1645967175572 10.6262621803337 10.0326050260118 10.3918999338603 9.93163343199943 9.42170967485538 9.74660513571095 9.90956251869184 9.69722446411046 9.2922596019059 9.48224641213537 9.28619832889002 8.66103234547095 10.3531200902234 9.02328851564544 9.69463187517121 10.6867700238143 9.74142976865613 10.1430711111353 10.2417431423575 10.0170697274057 10.0147401651899 9.54010288295513 9.90511652426425 8.65982320910915 9.69310477849872 9.77060972944477 9.66205865627785 10.364091770878 10.2893415611886 9.63703318952786 9.94292406147333 10.1623380492262 9.63280309753777 9.06728164200645 9.05813363011535 10.277255438486 9.55252611159904 9.1655257130988 9.60744787631685 9.79641503766355 9.90813012359274 9.48371763919069 10.0724319948141 8.49444634766498 9.31731927403056 10.0099884860388 9.8055008797201 10.3122980827164 9.88736003722863 9.19027668370689 10.6853123965037 9.81085275985478 10.5198964094954 9.17567932495741 10.1511426254911 9.87534186401607 10.3668334709907 10.0785807153673 9.04426146779028 10.1548641147282 9.65397465407831 9.84654789246764 9.24067286329783 9.02764493699233 9.30306968461887 10.7581022991062 10.008763084532 10.3805102936116 9.67315285206946 10.1759554863475 10.1002054287559 9.71072297170049 9.64302060594179 9.27654256065297 9.34888020154322 10.4729003352668 9.42344334575391 10.0626823461968 8.69550179084997 9.81839869135907 10.8795208164188 9.91156858911091 9.897739618589 8.78993868114832 9.1766894037676 10.279262237085 10.1705270743354 9.61491869533881 9.87762064631954 8.57060077337801 9.85353718402617 9.80365566394295 9.37715482602327 9.01119532957525 8.32132517141305 9.84638955849699
Manes.15G040900.v6.1 3.79581891214945 2.59979625578436 3.71549495657408 3.12519089239347 2.59979625578436 4.19440761449037 3.92858594511074 4.085445224838 2.59979625578436 3.263295019147 3.84617511914895 3.04561120384308 3.73534509664815 2.59979625578436 2.59979625578436 3.81953854029705 4.42134335438774 3.80123086013542 4.06282315022221 4.37243313713793 3.46069714102254 3.25601641733816 4.20609378731523 3.34898337200862 2.59979625578436 3.79014938861514 3.93938502784833 3.79297901267061 2.59979625578436 3.12942703094249 4.2095518786502 2.59979625578436 4.32268693423703 3.19522409136653 2.59979625578436 3.71703346228035 3.39406740467135 3.64923550830888 3.74501690071293 2.59979625578436 3.67832315661216 3.67972915063703 3.99801958889781 2.59979625578436 3.19842031549437 3.6266181304827 3.14070476119692 4.02130074684531 2.59979625578436 3.26766221655289 2.59979625578436 3.72115701274549 4.03861825400975 2.59979625578436 2.59979625578436 4.07562950090908 3.47984882381643 4.71792864235102 3.24813913044745 3.52567379773375 3.25634658216568 2.59979625578436 3.9864812556369 2.59979625578436 3.55012442582142 3.14237346324655 4.30704048787747 4.20269073273279 3.12093291120984 3.14104836382465 3.91911997008639 3.34668547899646 4.42421523146946 2.59979625578436 2.59979625578436 4.70942443723779 2.59979625578436 4.06954504708076 3.77811259546182 3.71815578759165 3.19937689101105 4.63486588104634 4.66257492502989 3.11095649955553 2.59979625578436 3.95893596499787 4.32135959977578 4.60436338623074 3.88719071150968 3.86377510665336 3.24973940342139 2.59979625578436 4.28567583028864 3.80347103851417 2.59979625578436 2.59979625578436 3.79180980994348 3.02061995747434 4.03707421245398 3.03824441707797 2.59979625578436 4.06943459121527 4.21232240261733 4.3508688669737 2.59979625578436 2.59979625578436 4.26502555843134 4.07289388257943 4.2349638331068 3.6394512499023 3.30153397352435 3.56627389150152 3.37357534952051 4.60404684305732 2.59979625578436 3.54772472454507 2.59979625578436 4.04053299012494 4.66279785571356 2.59979625578436 2.59979625578436 3.77881302210965 3.79221425607642 3.3030517261556 3.72218964167427 2.59979625578436 4.45806587295971 2.59979625578436 2.59979625578436 3.53930605846071 2.59979625578436 3.42111300273466 3.69248065330769 3.94159101346546 4.23550654235681 2.59979625578436 4.0977347290974 3.27858906737281 4.47866081912349 3.38823800246194 2.59979625578436 3.50513210186605 3.79303507615621 4.4271277685143 3.98424667947623 3.87328897205986 3.71494525715551 3.50034930713511 4.47963476366049 2.59979625578436 3.41833297366157 3.17781093920006 3.57958220175784 4.36919115186269 4.42307239436266 2.59979625578436 3.3572885702161 3.78424561610176 4.2322767231407 3.72583742587149 2.59979625578436 4.12384333744695 3.13501077494869 3.53958272929376 3.39695909782473 2.59979625578436 3.78663384676346 3.41510177671445 2.59979625578436 2.59979625578436 3.41380625865222 3.97452904696806 3.85648531197691 4.5355415583498 3.71277016407694 3.62206049006046 3.70830021421705 3.61197994694732 4.15220957500403 2.59979625578436 3.00869623363141 3.36064708397914 2.59979625578436 4.65799851845224 3.32024232022317 3.50938787220478 4.45170263857899 3.23306554339514 3.98543193245573 3.64289174800335 4.10128168948972 4.55278907490517 2.59979625578436 3.22221931818771 3.71295495894325 3.00601590298794 3.44163721637544 3.35732401866502 3.48383847847714 4.26626818234103 2.59979625578436 3.61403047043039 4.37805582473445 3.23076972745041 4.01103896802701 3.47906877077808 2.59979625578436 3.22829425332205 3.2670926519256 4.78748579494342 3.19875009976656 3.8324571021528 3.17888988534499 3.65527557658377 3.58839260699158 3.66362132460603 3.10108304697002 3.77406851515128 2.59979625578436 3.62527782849285 2.59979625578436 3.07737644082094 2.59979625578436 3.38008103418363 3.63837469934118 3.70616435065227 2.59979625578436 2.59979625578436 2.59979625578436 3.73551442312556 4.09375386409805 2.59979625578436 2.59979625578436 2.59979625578436 4.15158134811954 3.12874083925188 2.59979625578436 4.46192457411975 4.20385910673524 5.01821772262609 3.69747997952202 4.09210679568761 4.64036706306972 3.90479648510061 3.85811329352611 3.87050504024574 2.59979625578436 4.50062035983742 3.73996799412852 3.51206141573981 3.51862563651096 3.48725331849201 3.8571645727771 3.54929253249872 3.74987951151849 2.59979625578436 2.59979625578436 3.88079658635455 3.36707522615221 3.58532907336892 2.59979625578436 3.15498124947046 3.19556340470997 4.15328094617112 3.98907347628489 3.48326144687435 2.59979625578436 4.32208869929347 4.05795574569588 4.69944845400068 3.573123134579 2.59979625578436 4.17047180380263 3.74435038192893 4.37025104546441 3.07270803269098 3.85153930049987 2.59979625578436 2.59979625578436 3.4935273524097 4.36546154516012 3.35219443992066 2.59979625578436 3.4551235647353 3.96972477823591 4.54199578293609 3.48177099774535 2.59979625578436 3.10157727781174 3.90049795760024 4.07354455421808 3.25348081783336 3.56402233026117 3.43641674032279 3.64350806188927 4.30951838746211 3.45882666299881 2.59979625578436 3.87727191442339 3.30235343986351 4.43110833077352 4.39907587562559 3.53974293861542 3.64275896432737 3.3940982972193 4.76995341358012 2.59979625578436 3.40968187193882 2.59979625578436 2.59979625578436 3.19008785338756 3.37143112947888 3.02411260142883 2.59979625578436 3.8617926093845 3.38883758703688 2.59979625578436 2.59979625578436 3.86855734942752 3.8437957025461 4.2089935992041 2.59979625578436 2.59979625578436 3.72774205775371 3.94339026023944 3.89930246160633 2.59979625578436 3.2878030887128 3.778875219469 3.83707874515466 3.93102905613678 3.14710624753656 2.59979625578436 3.51786239715108 3.71901086273931 3.78617645641715 4.28414007685158 2.59979625578436 2.59979625578436 3.44610527326197 3.78599847187112 2.59979625578436 2.59979625578436 2.59979625578436 3.72470077920189 3.14307563156158 2.59979625578436 2.59979625578436 3.43349796729455 3.06601140229909 3.52181474650389 4.52688253128094 3.15916706065669 2.59979625578436 2.59979625578436 3.55880419163474 3.90494635897467 2.59979625578436 4.09787479416886 2.59979625578436 5.97870647680183 2.59979625578436 3.22380152582246 3.19836810956745 3.20913638165412 3.0825107763154 3.62300795218542 3.47458296180241 3.38416193941179 2.59979625578436 3.45706014466126 3.33690766491106 3.80321908370672 3.09519307076167 3.88662622344819 3.20409142510325 4.23990327923772 3.06480719808051 2.59979625578436 3.87509087820222 3.89848102328544 3.74529265082522 3.30161108955818 2.59979625578436 4.28720996198989 2.59979625578436 4.61076819736231 3.11932334026827 3.26768129077464 4.25194332968425 3.52342389776374 2.59979625578436 3.21112129012012 2.59979625578436 3.37486818389207 2.59979625578436 3.61517699161078 3.12088499837687 3.19857785665936 3.88470582115985 2.59979625578436 4.32781803000473 2.59979625578436 2.59979625578436 2.59979625578436 3.35977791636333 3.66411922568851 3.7349225253245 2.59979625578436 3.14391809079161 3.27040979766199 4.47675250316703 2.59979625578436 3.04794204847268 3.8866168499337 3.45372448926146 3.8782200087698 2.59979625578436 2.59979625578436 4.55038216085847 3.04961902926352 3.65679325577199 3.9459970941976 3.66234613278062 3.68034032886525 2.59979625578436 5.41849400474306 3.99200293977257 2.59979625578436 2.59979625578436 4.40916081935497 4.19997833854105 3.26470865579439 3.21735999960508 3.30108436898664 3.72476496377402 4.5372524997041 2.59979625578436 2.59979625578436 2.59979625578436 3.58860918242628 2.59979625578436 2.59979625578436 3.19302232415317 3.30265235045542 3.18557612127935 3.53345212500998 2.59979625578436 2.59979625578436 3.0755768791799 3.07216302101005 3.41241579629101 2.59979625578436 2.59979625578436 2.59979625578436 2.59979625578436 3.50069880805217 3.02191542271198 2.59979625578436 3.62110143186392 2.59979625578436 4.3213031355079 3.32869152579516 2.59979625578436 2.59979625578436 3.61785560135177 4.39634645567766 2.59979625578436 3.26482453652333 4.1083370108647 4.46687517008231 2.59979625578436 3.59995622530821 2.59979625578436 2.59979625578436 2.59979625578436 4.33941579765664 3.94059545112726 3.04937180421191 3.37057561147686 4.67227768416133 3.5895004728487 4.28344817242902 3.37541245998031 3.44677671125314 3.73972313281026 2.59979625578436 3.76161359990107 2.59979625578436 3.11516147797062 3.81364818857264 3.58311592753866 3.59423081620886 4.28227207557417 3.53428471141661 3.62970343240219 3.67046185959629 3.53954419752657 3.57485221678413 2.59979625578436 3.32965303865418 3.40715420382606 3.84166202771678 2.59979625578436 2.59979625578436 3.37410327500007 2.59979625578436 3.59922678175207 3.0992041201342 2.59979625578436 3.32444621738729 2.59979625578436 3.83185023614716 2.59979625578436 2.59979625578436 2.59979625578436 3.67543192090741 3.56996809434794 3.22666753937026 2.59979625578436 3.29056662479942 3.13561726277176 3.81352416426458 2.59979625578436 3.15282698057601 2.59979625578436 2.59979625578436 3.80229284395093 2.59979625578436 2.59979625578436 3.28720428082605 3.82951374308233 3.5571088832189 3.14717678469408 3.42720419169766 3.67704188197736 3.12380631914321 3.29025677866774 3.78815434729946 2.59979625578436 3.48037588270895 4.06074005892778 4.03085070798866 2.59979625578436 3.04131369721671 3.86250160586385 2.59979625578436 3.71705738508876 3.54190319695318 2.59979625578436 3.83844866546774 3.48356159872131 4.27752496096654 3.78430470117815 2.59979625578436 4.23220898313424 3.13157995423547 3.39613763158741 2.59979625578436 3.27322924455616 3.65775448958064 3.35112322452084 4.26966725779376 2.59979625578436 3.09490341468928 3.69429283629582 2.59979625578436 3.11225860773288 3.40372521807497 3.45055086810467 3.52334337481004 4.08896076123637 2.59979625578436 4.83442874538985 3.12724282625815 3.20691983770591 4.00524347023842 2.59979625578436 4.4301538204506 2.59979625578436 2.59979625578436 4.10636971646571 2.59979625578436 4.37006201832097 3.31295268164799 3.18528064700602 3.759045560907 4.27335854150532 4.08860061858979 2.59979625578436 2.59979625578436 3.22155548070353 3.54082805027927 4.12243230657783 3.27005780046848 2.59979625578436 3.16658854311766 4.86145621562881 3.94698654957006 2.59979625578436 3.54285352533004 2.59979625578436 3.5091143569893 3.86662691579016 3.37588687910859 3.77000473532773 3.96904596458225 3.14773248614781 3.11624245650931 3.23274696978057 3.3197901182369 3.6888404671252 3.36272800854502 3.49741060757558 2.59979625578436 3.14332354224269 3.46429402943855 2.59979625578436 3.62099745099714 3.62814463980205 3.11863948399305 4.31931518919259 2.59979625578436 2.59979625578436 2.59979625578436 3.22322736688131 3.30409561387671 2.59979625578436 3.87185768498458 3.24925207574573 2.59979625578436 4.58212374922458 3.25815219576688 4.27552575341503 3.34444953840647 2.59979625578436 2.59979625578436 2.59979625578436 4.40711821045092 3.52837646954406 3.170552578228 3.64215591805989 4.16102859088473 4.15727061234721 2.59979625578436 2.59979625578436 3.4742952044758 3.33857317196314 4.11133455544258 2.59979625578436 2.59979625578436 3.70421691680118 3.89148058940699 4.51261837720067 3.09452231295659 3.25006177786541 2.59979625578436 2.59979625578436 3.3686302546408 3.12117286708181 2.59979625578436 3.54481604786255 4.94210750422065 2.59979625578436 3.87848598947554 2.59979625578436 2.59979625578436 3.71625096344658 3.62972932026475 4.17644080456929 3.50979356917955 3.25257180805638 4.70147313196168 3.38273842837332 3.80045825546394 4.35620215271239 2.59979625578436 3.11870604035815 2.59979625578436 3.51092015828471 2.59979625578436 2.59979625578436 3.07631577613061 2.59979625578436 3.76822406450775 3.5302863255487 2.59979625578436 3.49552710710383 2.59979625578436 3.61482800661992 2.59979625578436 2.59979625578436 4.02325558256586 3.40540983806856 4.4422187795895 2.59979625578436 3.40116079843692 3.65661271026855 3.32449490963803 3.96879726525581 3.12901589028519 3.24657439596401 2.59979625578436 2.59979625578436 3.5573637628625 2.59979625578436 2.59979625578436 3.6723757901802 3.3044068221996 4.43984453998522 3.66266052365292 2.59979625578436 3.35379231418697 2.59979625578436 4.09048649673488 2.59979625578436 3.1677776264212 3.91072334621585 2.59979625578436 4.35664308291446 3.12751666884428 3.07369795760033 2.59979625578436 4.03289231421822 3.24895042512516 2.59979625578436 2.59979625578436 4.21936772214156 3.89918274348928 3.85218514393619 4.10445691151125 3.91389473505842 3.1359058019152 3.57184811756203 2.59979625578436 4.51929394576563 3.479467134794 4.06483944005335 2.59979625578436 3.85111346624644 2.59979625578436 3.45824826314557 4.09256335650883 2.59979625578436 3.79652113412521 2.59979625578436 2.59979625578436 4.28828096200907 2.59979625578436 3.78520782688444 3.53635640865754 2.59979625578436 3.34875050887515 3.08270106822196 3.12984163088293 3.75252876380081 2.59979625578436 3.34260516870939
Manes.15G041000.v6.1 7.78797483248083 7.14477843780612 6.35550810014431 7.77103118695463 7.26413563284558 7.73533408555988 8.51208004206893 5.69929652845981 7.67376998761828 5.69678813066289 6.74738534987305 8.27689946541947 6.25704069217053 6.39454628830871 7.12185969490205 7.16345800695309 8.34693477095737 6.59012080608908 6.82788645555654 5.79450634955375 7.91279735136177 9.51263529390485 6.03716597840388 5.62271043809174 6.51080986791424 7.4263488688592 8.09765454812512 6.55480273513641 7.21899686557428 5.99088452590805 8.12734484587328 9.2552726989859 6.1873370608316 6.85163774866494 5.61901930295354 6.97154621981749 7.96774278660191 4.84395970519275 7.03609849321604 9.12953580143942 7.43281917035181 9.09694090773014 7.04272117035199 7.37980621514462 5.91209364234387 6.73867271242911 7.63058702993855 6.67176484562893 5.89170913410662 6.64909615141634 7.84026394248678 9.17352241509186 5.88167074337212 6.63947698297877 5.39488208964379 8.13111346725741 6.89282294515434 6.31244147125052 7.98590789725564 5.81387446150416 5.99814053401937 8.02152142577299 5.86650924466026 6.83854735850463 5.26440512786611 5.60509344410107 7.44978784665767 6.77001100461485 6.35831506213642 6.00477513967236 7.68197469486368 8.28867634065973 6.220554850744 7.4635746065588 7.60164590369962 7.65441783261261 8.9950468094336 6.52533772751494 7.79030138317516 6.48902630735807 7.20785946543767 8.9016915530953 5.62878145966075 6.90984376995078 5.30578874886431 6.91495139209855 6.30370316818457 6.0534848899029 5.63044323085614 5.94636099636798 7.70319158588876 7.69929335782221 6.19735678793692 6.5497732465372 6.50522654805199 7.37867622000875 6.40390168570771 8.44121801987192 6.17042832166922 8.9314635391821 6.78619040792633 6.66706798512905 7.25088741948386 6.25109921252792 7.48616720744387 8.09860875609157 6.49610858314267 8.90241842747627 5.89181841123197 6.09342069961418 5.58271838483571 5.3700211564246 9.16356723810578 5.4192164921649 5.67228931414433 6.31246360775536 7.19411300834389 6.64413539560026 5.34097587637508 5.75126701220046 5.51274433820714 6.90265798102589 7.32341271164916 5.58764964918762 6.52654824616106 5.8460821925976 8.05301361993099 9.48457652711037 6.66582821472033 7.93391983324441 5.55637983354518 7.25894708981774 7.66635152436908 6.78613575904349 6.99270617888359 6.21993341634241 8.28560637598436 8.63728805623686 7.02276301033904 7.41447997010945 9.21583390641033 7.78870195551976 8.35479780025841 5.88803026563764 5.91797449668318 4.2932593575315 6.77859693356121 9.32397351901888 5.52890843749895 7.37206839226359 6.08111918073453 6.53281851644186 7.44789503442778 6.20056811820667 7.92385877663659 8.48342463171807 6.68998940992681 9.72264574972791 6.33410224627819 8.51370747645523 6.8122987011558 7.54770464730181 9.33316228843006 5.89405552932471 6.6982407642532 5.45891359303695 8.66080772004383 9.78929568077326 7.85111275551785 6.06209533752288 5.16469232143236 7.39124301841525 7.25840160265402 6.17686214641931 5.62296203290314 7.63313819446068 6.93896350200962 8.04732869484185 5.58091087857172 7.3090586589855 4.44005881147449 7.41004188527748 9.49640611101179 6.36262460117934 7.08575975074333 6.34711061891892 8.2553740064759 7.82896754957291 5.06358643157275 7.46626917810697 3.95394264575798 5.83169505965689 8.45409287360078 6.94230522966914 5.89872429722534 6.2931206300499 5.93230754111736 8.81047922128255 7.94266541088801 6.77610442900928 7.78115037533925 5.84616107080771 8.11713938754094 9.97674505928255 7.21359487022381 8.06723507563768 6.47905945542838 8.99090836608443 9.56852444269003 6.76002339731165 7.36223086248742 6.21554840054303 8.46973747126326 8.83412969982112 6.19340928918083 6.24178840794426 5.2389699635513 8.07654416345438 7.86954771222521 7.3728285120973 6.06259680085394 5.79985442414428 9.3326738948742 8.73160124110792 5.97038804690341 6.63983446627859 7.93097544940628 9.20666803345385 6.73099770965066 6.69499303289834 7.11490228862012 8.99551075296462 8.33329111607807 7.61525027076877 7.57833461235044 7.24763056273886 5.91239201855374 8.41155225947187 7.88280922697617 7.03804485031895 8.31109783047206 7.40780123026735 6.94122399258446 8.03035159594459 6.32960772556158 7.00015859374735 6.32452755880604 8.19101256684427 8.62798823801291 6.84757024931841 7.55652324736414 7.18598522185682 6.90322134316938 7.20917339277806 6.9601677570174 8.07258533963232 8.46449010523804 7.62672878652745 8.55902842628292 7.04887200422388 7.51527674288713 6.30220628863649 7.31004554004122 7.00511063545661 5.87541176129166 7.65190599648251 7.50836911901667 7.68145960255869 7.59890019362287 7.23515679983216 6.72470479563377 6.76524828780911 7.4567148989813 7.37031162766279 6.28872268157549 6.17150229521475 6.35937850437345 7.66267552725394 9.00082455239907 8.67779828333705 7.322802537201 7.73800919077511 7.08956963211711 7.9251880238367 9.9945198061573 7.17134693829734 7.38307115968437 6.62291124594749 8.5363916807828 9.10924043949296 6.53139699248073 6.53526785469108 6.06265766153193 9.17771818775078 8.33383404526949 6.94424546562378 7.19866079380595 6.92942396590098 9.06466224903492 7.82035968004252 7.24105964908188 7.51222204153776 5.6834667025789 9.91100654844243 8.16078572397668 7.62869671756199 8.26328734458875 7.13248818382896 7.82123075721125 8.58958445344989 6.67700568247195 8.40421449600268 6.42911097383517 8.99213107808123 8.04453942988273 6.92480240713649 7.36394276696141 7.59698045898337 9.19386838611737 8.62406984800587 7.73854400760769 7.08884557848159 6.35580732016854 10.2541894774428 8.45224780119985 7.05342742410437 7.99058934299555 7.11904291448523 7.18592828367537 7.31960633538252 6.25276705849036 7.77192826279883 6.28297791613009 9.12712103126634 9.26697271433028 7.01981439616765 7.05913166699023 5.69482008467495 7.76067587171486 9.94426735849067 6.43040649683445 7.84711524748107 6.11473635018104 8.94151828487899 8.84159906117399 6.59975818320288 6.53765845182519 5.23727264917368 8.59883271082341 8.37479066964277 6.66406965461843 7.97800129729133 7.06238992054885 7.95070285547472 9.3436754629158 7.08221321554507 6.72807270172193 7.85587144634913 8.29412545093796 8.70018352137169 7.27411774335951 7.95978405110611 8.52788661020408 7.21366314131709 8.91887756949294 7.05630702553626 6.91539706107805 6.09314024795888 8.89126414479538 8.42603227194808 5.78102793023879 7.05677021843504 6.97981027551901 6.05376742980608 7.68634008690742 9.53768402677019 6.27612806648096 7.63909454145999 5.43921675567415 8.11340651977086 7.31266913486072 7.37341283420269 9.23049637434034 6.99287525666045 9.15413049334607 8.70767054742164 6.76124987696549 7.12720709490415 5.9176855380072 6.3384379344751 6.40130007807234 7.24525517345094 7.33136155062735 7.9402015334758 8.20095460966201 6.5283234388804 6.76526027991047 5.78208989493391 6.14828765352391 9.91764020260272 9.7067884113847 6.76518327269041 7.80868148378049 6.39638340301674 8.60885229237742 8.88164138880536 6.71380107137722 7.26773874266755 5.48150323231259 8.57081690436595 7.96204760489095 6.23230980121034 7.26649835380301 6.32309333757218 8.19980553919465 8.29345434096615 6.18142204695901 7.04850821468308 5.6091293572356 8.804925235513 9.52646200039055 6.13521880184297 7.22794731344627 6.61085338919938 8.71202533669897 9.70843776836458 7.4411101544554 7.47376282027031 8.14652595797423 9.05674125491493 8.70006471306723 7.38851697724621 7.57613225307276 5.76303340105518 9.23767221607918 8.44019851195393 7.7277854749044 7.88518442296132 6.25580370415085 8.30413922524047 9.06248598854027 9.0440854234908 6.95268073074695 5.7281990267767 8.95085322629925 8.7515327284237 6.34577922756803 7.94360894844167 8.49854017656266 8.40658936401533 8.59895738733124 6.83068267219703 6.99647090960342 5.31844591931588 6.89908102913174 9.41961235384081 7.34401752519332 9.02697749811649 6.2914208902904 9.89742757946817 8.14548301583858 7.17099280531574 9.33040593878268 6.14408388950689 8.82009177502957 8.59004932440666 7.4712913358413 7.1286146565279 5.72043213882596 5.78087821096507 7.46022028519429 8.73410466075629 6.70387483492024 8.06602291383283 6.67730936884154 7.10552624466186 9.77839456053364 6.5864517071297 7.71127268314492 6.03575896913688 8.00515259930329 8.32962685547421 6.2851945899315 7.16772255688664 5.96394314530827 9.6568129176529 6.3811581025713 6.50047055818389 7.82438645091015 7.57127924417619 7.44977405582208 8.35805940759532 5.87864875996998 8.51501130477026 7.27592270240916 8.21797330207275 9.49766610116428 6.57321202930228 7.33495044765851 8.14382200927484 9.20586358363989 9.70956222103359 8.51353783562958 7.08773573901693 6.47018315883768 7.97521668710365 9.02679849951699 7.53918152383252 8.10914225426974 5.91930298228543 8.15642079558566 8.76857131091664 6.65808740642347 7.25944092000616 4.97811133566564 8.67871399566787 8.44471726939815 6.50305851819239 7.7431681398628 7.56768175823839 8.2060342399467 8.87544472557387 7.34016154858817 7.59628938686951 7.04193896197937 9.64998865421339 9.16671510068041 7.94682720508649 7.55043697548041 6.50375801363386 7.31427848643522 9.12271562512931 7.11394955894912 8.87508514626924 7.49966804417448 7.80960741988013 7.99180431628653 6.02988040722492 8.15489329959063 6.61465849717856 7.34113610632592 8.42754514170714 6.38652030470861 8.57363360887814 7.82360926763624 7.46095316683863 8.48130628183039 6.31607756317544 8.09337088299207 6.81699872969407 9.00994007308073 9.50905566952033 6.94742163870288 8.16547384871959 6.54791765986608 8.24649289167103 9.70866719199398 7.17468277156196 7.96289969315769 6.27716717554354 7.73512217569032 8.28618485384965 7.08059277641521 9.00310608857555 7.61844652419139 8.12754141579695 7.86207818819352 7.64775585244227 6.61509610848525 7.43027017261909 6.31002599455422 6.90240661703772 6.52270881366998 5.81880750022636 5.75619741120392 5.782297037945 7.28446114483444 7.09334860864152 5.6169211032546 5.87634724405749 5.24575162728804 6.11821218060914 6.28042298974986 5.68250084424875 6.40953856131021 5.18662225491493 6.51654308896564 6.80802510938189 6.38113382598559 6.7899982222858 5.44138483361498 8.09720938493072 8.6917010534699 6.51585532196851 6.67738601671812 6.37688978983723 7.07745209074769 8.70462783035388 6.17970038756869 7.01849890139909 8.36847480853943 6.72207816935244 7.45418032934398 6.16902215699101 6.56064279555338 5.8176021094063 8.02370642799979 8.98517283623037 6.84118904280794 6.78399141460582 6.13286950895049 7.12742286326119 9.52962831607831 6.827567899961 7.38578912069835 6.71332218761083 7.77000224482287 6.26497647261464 5.81849094813165 8.88750190784834 6.04993429147856 6.59892319289335 7.09932325369906 7.41368464939733 7.06807696039098 6.11015570723255 6.20000370806876 7.78322309978428 6.70395481535146 7.43529136658195 7.29404192547467 6.66511990832963 6.36319975003986 5.95933152219172 6.79264449352335 4.88550057376193 8.61680842304602 8.71979348461107 7.44527776238335 6.13994546922853 6.26697938153029 6.79350020186004 6.94876170550172 5.59879308712941 7.09218106391087 4.97484574526708 6.56078134830517 6.55535082578544 6.08069180621977 7.08866386575959 5.68470334812607 7.50964255783691 7.32092265404015 6.82756895600613 6.44771901317951 5.22673384044713 8.40336850258285 6.50185653103526 5.67428877915759 7.45936277863295 5.84093606702644 8.99633440351862 8.2012914226942 8.48840758827534 6.70412624878373 8.00146429132731 6.06742856010274 6.89971582797628 6.73224248942213 5.56380754480043 6.4343810122347 5.78157709271935 7.31142766216992 6.33241282830877 6.02054016327358 5.90911586214388 5.45968688329608 6.13470245765376 6.90851949608367 5.53356828159818 7.74964065897675 6.56461202929426 8.26829367806027 8.88929257159214 5.96441814275923 6.21484381376488 6.17064995199924 8.18927114159374 7.87915445783295 5.99223042756241 7.02991114511569 4.46116960449165 7.05931826668578 9.06038684989564 6.31278412629926 5.89217183962033 6.38621862432171 7.38555609600751 6.74235593789417 4.76769275044066 7.27234890054463 7.13019929593478 8.40422449559872 8.3495238183135 6.64962294080485 7.25733289765744 7.60872439060816 6.68609196758773 8.61681081734088 6.2143998279613 7.4779095837554 6.6109586151241 6.16475827232916 8.53104508915001 6.59348333991264 6.50083395129695 7.13291525468786 6.60725715012796 7.68977441619188 6.33843659323323 5.43502331062022 5.746302329426 7.43930573251598 8.40375987002064 5.94142020264129 6.70469383802531 8.95135155234883 7.18595779314665 6.50150373729326 6.00512487404245 6.53734290873722 5.38441180314647 7.39710845558604 6.38713271550285 7.63973812374382 5.80575862928446 4.22340535183814 6.67989411970574 8.34832052874407 5.8032609205591 6.53065394368351 5.6459491298893 7.26387011735921 7.82274007813068 5.83032302820564 5.51449306200076 4.53837236828131 8.07364105972377 7.76892181334442 5.25600661349618 6.55071880395242 6.14169810663331 7.75902618418429 9.41332431348912 5.8537246184904 8.71919076895567 5.39353715495268 6.8999275691708
Manes.15G041100.v6.1 3.14683983215409 2.59979625578436 2.59979625578436 2.59979625578436 2.59979625578436 3.15536754223307 2.59979625578436 2.59979625578436 2.59979625578436 2.59979625578436 2.59979625578436 2.59979625578436 2.59979625578436 2.59979625578436 2.59979625578436 2.59979625578436 2.59979625578436 2.59979625578436 2.59979625578436 2.59979625578436 2.59979625578436 2.59979625578436 2.59979625578436 2.59979625578436 2.59979625578436 2.59979625578436 2.59979625578436 2.59979625578436 2.59979625578436 2.59979625578436 2.59979625578436 2.59979625578436 2.59979625578436 2.59979625578436 2.59979625578436 2.59979625578436 2.59979625578436 2.59979625578436 3.27237941274458 3.15137780479602 3.23201493111793 3.04922317902088 2.59979625578436 2.59979625578436 3.19842031549437 2.59979625578436 2.59979625578436 2.59979625578436 2.59979625578436 2.59979625578436 2.59979625578436 2.59979625578436 2.59979625578436 2.59979625578436 2.59979625578436 2.59979625578436 2.59979625578436 2.59979625578436 2.59979625578436 2.59979625578436 2.59979625578436 2.59979625578436 2.59979625578436 2.59979625578436 2.59979625578436 2.59979625578436 2.59979625578436 2.59979625578436 2.59979625578436 2.59979625578436 3.20611898545288 3.21186130151986 2.59979625578436 2.59979625578436 2.59979625578436 3.28754744734438 2.59979625578436 2.59979625578436 2.59979625578436 2.59979625578436 2.59979625578436 3.48717057272481 2.59979625578436 2.59979625578436 2.59979625578436 2.59979625578436 2.59979625578436 2.59979625578436 2.59979625578436 2.59979625578436 2.59979625578436 2.59979625578436 2.59979625578436 2.59979625578436 2.59979625578436 2.59979625578436 2.59979625578436 2.59979625578436 2.59979625578436 3.2175151466054 2.59979625578436 2.59979625578436 3.10904969198695 2.59979625578436 2.59979625578436 2.59979625578436 2.59979625578436 2.59979625578436 2.59979625578436 2.59979625578436 2.59979625578436 2.59979625578436 2.59979625578436 2.59979625578436 2.59979625578436 2.59979625578436 2.59979625578436 2.59979625578436 3.17519681097436 2.59979625578436 3.286972458873 2.59979625578436 2.59979625578436 2.59979625578436 2.59979625578436 2.59979625578436 2.59979625578436 3.46370293381128 2.59979625578436 2.59979625578436 2.59979625578436 2.59979625578436 2.59979625578436 2.59979625578436 2.59979625578436 2.59979625578436 2.59979625578436 3.08196755351891 3.11715769885859 2.59979625578436 2.59979625578436 2.59979625578436 2.59979625578436 2.59979625578436 2.59979625578436 2.59979625578436 2.59979625578436 2.59979625578436 2.59979625578436 2.59979625578436 2.59979625578436 2.59979625578436 2.59979625578436 2.59979625578436 2.59979625578436 2.59979625578436 2.59979625578436 2.59979625578436 2.59979625578436 2.59979625578436 2.59979625578436 2.59979625578436 2.59979625578436 2.59979625578436 2.59979625578436 2.59979625578436 2.59979625578436 3.07465554562221 2.59979625578436 2.59979625578436 2.59979625578436 2.59979625578436 2.59979625578436 2.59979625578436 2.59979625578436 2.59979625578436 2.59979625578436 2.59979625578436 2.59979625578436 2.59979625578436 2.59979625578436 2.59979625578436 3.02883382542909 2.9940602321428 2.59979625578436 2.59979625578436 3.39857787496319 2.59979625578436 2.59979625578436 2.59979625578436 2.59979625578436 2.59979625578436 3.24239127858813 2.59979625578436 2.59979625578436 2.59979625578436 2.59979625578436 2.59979625578436 3.32529133428012 2.59979625578436 2.59979625578436 2.59979625578436 3.56999139100163 3.75829240215316 2.59979625578436 2.59979625578436 2.59979625578436 3.96481147298388 3.41353882279526 3.20579552351965 2.59979625578436 2.59979625578436 3.59001127490207 2.59979625578436 2.59979625578436 2.59979625578436 3.10108304697002 2.59979625578436 2.59979625578436 2.59979625578436 2.59979625578436 2.59979625578436 3.38420121746441 2.59979625578436 2.59979625578436 2.59979625578436 2.59979625578436 4.06306326958159 2.59979625578436 2.59979625578436 2.59979625578436 3.06852274975295 2.59979625578436 2.59979625578436 2.59979625578436 3.12874083925188 2.59979625578436 4.11932663603879 2.59979625578436 3.68133773842789 3.5030039551816 2.59979625578436 2.59979625578436 2.59979625578436 3.08827779899346 2.59979625578436 2.59979625578436 3.45753213759342 3.62465870022392 3.06159220116022 3.13619888814257 3.23218886600296 2.59979625578436 3.42568183089218 2.59979625578436 2.59979625578436 2.59979625578436 3.42553268245098 3.14550218000467 2.59979625578436 3.23544690453558 2.59979625578436 2.59979625578436 2.59979625578436 2.59979625578436 2.59979625578436 2.59979625578436 4.06419371011768 3.97044904326303 3.73951463753616 2.59979625578436 3.09404548459673 2.59979625578436 4.02691980130492 2.59979625578436 2.59979625578436 2.59979625578436 2.59979625578436 2.59979625578436 3.05198833785288 3.30262129821875 2.59979625578436 2.59979625578436 2.59979625578436 3.17647007763899 2.59979625578436 2.59979625578436 2.59979625578436 2.59979625578436 3.64055824206906 2.59979625578436 2.59979625578436 2.59979625578436 3.76747073748049 3.13011628474653 2.59979625578436 2.59979625578436 3.67528607409489 3.6017145150622 3.30235343986351 3.05906766596064 2.59979625578436 2.59979625578436 2.59979625578436 2.59979625578436 3.20991460941355 2.59979625578436 2.59979625578436 2.59979625578436 3.14562636105081 3.19008785338756 2.59979625578436 2.59979625578436 2.59979625578436 3.24569782192461 2.59979625578436 2.59979625578436 2.59979625578436 2.59979625578436 3.8437957025461 2.59979625578436 2.59979625578436 2.59979625578436 3.82954128591687 3.08982373625139 2.59979625578436 2.59979625578436 2.59979625578436 3.62768581900999 2.59979625578436 2.59979625578436 2.59979625578436 2.59979625578436 3.87794310174846 2.59979625578436 2.59979625578436 2.59979625578436 2.59979625578436 2.59979625578436 2.59979625578436 2.59979625578436 2.59979625578436 2.59979625578436 4.02754722630839 2.59979625578436 2.59979625578436 2.59979625578436 2.59979625578436 2.59979625578436 2.59979625578436 2.59979625578436 2.59979625578436 2.59979625578436 3.45245990967003 2.59979625578436 2.59979625578436 2.59979625578436 2.59979625578436 3.37363417613735 3.38144601411272 3.96357768773387 2.59979625578436 2.59979625578436 2.59979625578436 3.20913638165412 2.59979625578436 2.59979625578436 3.31762165171637 3.15779812644779 3.16047819545527 2.59979625578436 2.59979625578436 2.59979625578436 2.59979625578436 2.59979625578436 3.20409142510325 2.59979625578436 2.59979625578436 2.59979625578436 3.57674982719609 2.59979625578436 3.15073138801272 3.30161108955818 2.59979625578436 4.68304692747513 3.59257682574812 3.19947538049542 2.59979625578436 2.59979625578436 3.12273955512324 3.13906168656558 2.59979625578436 2.59979625578436 2.59979625578436 2.59979625578436 2.59979625578436 2.59979625578436 2.59979625578436 2.59979625578436 4.5478334376775 2.59979625578436 3.90837326798078 2.59979625578436 2.59979625578436 3.39758033565916 2.59979625578436 2.59979625578436 2.59979625578436 2.59979625578436 4.50606985970418 2.59979625578436 2.59979625578436 3.49715164307647 2.59979625578436 4.63276571442267 3.09756767139413 3.09650342821345 2.59979625578436 2.59979625578436 4.26496661200365 2.59979625578436 2.59979625578436 2.59979625578436 3.08352688683135 2.59979625578436 2.59979625578436 2.59979625578436 2.59979625578436 2.59979625578436 3.32153583160461 2.59979625578436 2.59979625578436 3.07202167120568 2.59979625578436 3.30108436898664 2.59979625578436 3.08920714372086 2.59979625578436 2.59979625578436 2.59979625578436 2.59979625578436 3.84060021691919 2.59979625578436 2.59979625578436 2.59979625578436 3.31482471666852 2.59979625578436 2.59979625578436 2.59979625578436 2.59979625578436 2.59979625578436 3.26616395938827 2.59979625578436 2.59979625578436 3.97383342333028 2.59979625578436 2.59979625578436 2.59979625578436 2.59979625578436 3.43931519236312 2.59979625578436 4.11070147214262 2.59979625578436 2.59979625578436 2.59979625578436 3.19560163765469 3.1089290264677 2.59979625578436 2.59979625578436 2.59979625578436 2.59979625578436 2.59979625578436 2.59979625578436 2.59979625578436 2.59979625578436 3.09151528685361 2.59979625578436 2.59979625578436 2.59979625578436 2.59979625578436 3.58892620692437 2.59979625578436 2.59979625578436 2.59979625578436 2.59979625578436 2.59979625578436 2.59979625578436 2.59979625578436 2.59979625578436 2.59979625578436 3.38077863823906 3.45536328277789 3.05152976655718 2.59979625578436 2.59979625578436 2.59979625578436 3.43651712881194 2.59979625578436 2.59979625578436 2.59979625578436 2.59979625578436 2.59979625578436 3.33126977399767 2.59979625578436 2.59979625578436 3.54267748060448 3.20229976147952 2.59979625578436 2.59979625578436 2.59979625578436 3.11486485550114 3.12404357264528 2.59979625578436 2.59979625578436 2.59979625578436 2.59979625578436 3.04736748769776 3.09168813019347 2.59979625578436 2.59979625578436 3.09055428047105 2.59979625578436 3.21993074199792 2.59979625578436 2.59979625578436 4.1233712823784 3.57941440235744 2.59979625578436 2.59979625578436 2.59979625578436 2.59979625578436 3.56341734263042 2.59979625578436 2.59979625578436 2.59979625578436 3.48594374074918 3.12380631914321 2.59979625578436 2.59979625578436 2.59979625578436 2.59979625578436 2.59979625578436 2.59979625578436 2.59979625578436 2.59979625578436 3.17879938663296 3.11791344840348 3.10937730926642 2.59979625578436 2.59979625578436 2.59979625578436 4.00896060634066 3.0284462862932 2.59979625578436 2.59979625578436 2.59979625578436 3.43372965785074 2.59979625578436 2.59979625578436 2.59979625578436 3.8129209575441 3.13403103541172 3.04387460395187 2.59979625578436 2.59979625578436 2.59979625578436 2.59979625578436 2.59979625578436 2.59979625578436 2.59979625578436 2.59979625578436 2.59979625578436 2.59979625578436 2.59979625578436 2.59979625578436 2.59979625578436 3.14894040553398 2.59979625578436 2.59979625578436 2.59979625578436 2.59979625578436 2.59979625578436 2.59979625578436 2.59979625578436 2.59979625578436 2.59979625578436 2.59979625578436 2.59979625578436 2.59979625578436 2.59979625578436 2.59979625578436 2.59979625578436 2.59979625578436 2.59979625578436 2.59979625578436 2.59979625578436 2.59979625578436 2.59979625578436 2.59979625578436 2.59979625578436 2.59979625578436 3.45273288614406 2.59979625578436 2.59979625578436 2.59979625578436 2.59979625578436 2.59979625578436 2.59979625578436 2.59979625578436 2.59979625578436 2.59979625578436 3.23836589690278 2.59979625578436 3.38020251553063 2.59979625578436 2.59979625578436 2.59979625578436 2.59979625578436 3.0640794104873 2.59979625578436 2.59979625578436 3.17254904508025 2.59979625578436 3.81948308357673 3.21867299731733 2.59979625578436 2.59979625578436 2.59979625578436 2.59979625578436 3.51082790168131 2.59979625578436 3.39912989984874 2.59979625578436 2.59979625578436 2.59979625578436 2.59979625578436 2.59979625578436 3.17666752597553 2.59979625578436 2.59979625578436 2.59979625578436 2.59979625578436 3.21444532604007 2.59979625578436 2.59979625578436 2.59979625578436 2.59979625578436 2.59979625578436 2.59979625578436 2.59979625578436 2.59979625578436 3.24766064870577 2.59979625578436 2.59979625578436 2.59979625578436 2.59979625578436 2.59979625578436 2.59979625578436 2.59979625578436 2.59979625578436 2.59979625578436 2.59979625578436 3.86313458589679 2.59979625578436 3.01607379670363 3.20854780368858 2.59979625578436 2.59979625578436 2.59979625578436 2.59979625578436 2.59979625578436 2.59979625578436 2.59979625578436 2.59979625578436 2.59979625578436 2.59979625578436 2.59979625578436 2.59979625578436 3.05627301234867 2.59979625578436 2.59979625578436 2.59979625578436 2.59979625578436 2.59979625578436 2.59979625578436 3.14315768447763 2.59979625578436 2.59979625578436 2.59979625578436 2.59979625578436 2.59979625578436 2.59979625578436 2.59979625578436 3.17310155599223 2.59979625578436 2.59979625578436 2.59979625578436 3.21892146666363 2.59979625578436 2.59979625578436 2.59979625578436 3.059035661787 3.13790827944038 2.59979625578436 3.15933867912396 2.59979625578436 2.59979625578436 2.59979625578436 2.59979625578436 3.06152639500709 2.59979625578436 2.59979625578436 3.35379231418697 2.59979625578436 2.59979625578436 2.59979625578436 2.59979625578436 2.59979625578436 3.35328498908235 3.38629528969851 2.59979625578436 2.59979625578436 2.59979625578436 2.59979625578436 2.59979625578436 2.59979625578436 2.59979625578436 3.16483281905453 3.1964791051938 2.59979625578436 2.59979625578436 2.59979625578436 2.59979625578436 2.59979625578436 2.59979625578436 3.19153549401571 2.59979625578436 2.59979625578436 2.59979625578436 2.59979625578436 2.59979625578436 2.59979625578436 2.59979625578436 2.59979625578436 2.59979625578436 2.59979625578436 2.59979625578436 2.59979625578436 3.35595282582116 2.59979625578436 2.59979625578436 2.59979625578436 3.64772177115844 3.27961246069983 2.59979625578436 2.59979625578436 2.59979625578436 2.59979625578436
Manes.15G041200.v6.1 3.36893467607003 2.59979625578436 3.20665085371097 2.59979625578436 2.59979625578436 3.15536754223307 2.59979625578436 2.59979625578436 2.59979625578436 2.59979625578436 2.59979625578436 2.59979625578436 3.32888032498958 2.59979625578436 2.59979625578436 2.59979625578436 3.13614105965968 2.59979625578436 2.59979625578436 2.59979625578436 3.2129912889402 2.59979625578436 3.13138655775315 2.59979625578436 2.59979625578436 2.59979625578436 2.59979625578436 2.59979625578436 2.59979625578436 2.59979625578436 2.59979625578436 2.59979625578436 2.59979625578436 2.59979625578436 2.59979625578436 3.39941693038722 2.59979625578436 2.59979625578436 3.27237941274458 2.59979625578436 2.59979625578436 2.59979625578436 2.59979625578436 2.59979625578436 2.59979625578436 2.59979625578436 2.59979625578436 3.55116117433422 2.59979625578436 2.59979625578436 3.11136424535262 2.59979625578436 2.59979625578436 2.59979625578436 2.59979625578436 2.59979625578436 2.59979625578436 2.59979625578436 2.59979625578436 2.59979625578436 2.59979625578436 2.59979625578436 2.59979625578436 2.59979625578436 2.59979625578436 2.59979625578436 2.59979625578436 2.59979625578436 2.59979625578436 2.59979625578436 2.59979625578436 2.59979625578436 3.13708551334606 2.59979625578436 2.59979625578436 2.59979625578436 2.59979625578436 2.59979625578436 2.59979625578436 2.59979625578436 3.19937689101105 2.59979625578436 2.59979625578436 2.59979625578436 2.59979625578436 2.59979625578436 2.59979625578436 2.59979625578436 2.59979625578436 2.59979625578436 2.59979625578436 2.59979625578436 2.59979625578436 2.59979625578436 2.59979625578436 2.59979625578436 2.59979625578436 2.59979625578436 3.03047401906305 2.59979625578436 2.59979625578436 2.59979625578436 2.59979625578436 2.59979625578436 2.59979625578436 2.59979625578436 3.62915824399066 3.00944776328652 2.59979625578436 2.59979625578436 2.59979625578436 2.59979625578436 2.59979625578436 2.59979625578436 2.59979625578436 2.59979625578436 2.59979625578436 2.59979625578436 3.72918033412724 2.59979625578436 2.59979625578436 2.59979625578436 2.59979625578436 2.59979625578436 2.59979625578436 2.59979625578436 4.45806587295971 2.59979625578436 2.59979625578436 3.53930605846071 2.59979625578436 2.59979625578436 2.59979625578436 2.59979625578436 2.59979625578436 2.59979625578436 3.23404875933684 2.59979625578436 3.11715769885859 2.59979625578436 2.59979625578436 3.30557079643847 2.59979625578436 3.03461879545996 2.59979625578436 2.59979625578436 3.16768203400873 2.59979625578436 2.59979625578436 2.59979625578436 2.59979625578436 3.17781093920006 2.59979625578436 3.10037248322062 2.59979625578436 2.59979625578436 2.59979625578436 2.59979625578436 2.59979625578436 2.59979625578436 2.59979625578436 3.22095379729571 2.59979625578436 3.07587858392687 2.59979625578436 2.59979625578436 2.59979625578436 2.59979625578436 2.59979625578436 2.59979625578436 2.59979625578436 2.59979625578436 2.59979625578436 3.06384658117584 3.31397370621681 2.59979625578436 2.59979625578436 2.59979625578436 2.59979625578436 2.59979625578436 2.59979625578436 3.2233869813897 2.59979625578436 2.59979625578436 2.59979625578436 2.59979625578436 3.16817936116962 3.04936763595227 2.59979625578436 2.59979625578436 2.59979625578436 2.59979625578436 3.24239127858813 3.04160865887499 3.21994986238806 2.59979625578436 2.59979625578436 3.13848911460483 2.59979625578436 3.01337418459523 2.59979625578436 2.59979625578436 3.16689536194367 3.04772504160026 3.61677307627576 2.59979625578436 2.59979625578436 3.22829425332205 2.59979625578436 3.45073439548337 2.59979625578436 2.59979625578436 2.59979625578436 2.59979625578436 3.04879652493302 2.59979625578436 2.59979625578436 2.59979625578436 2.59979625578436 2.59979625578436 2.59979625578436 2.59979625578436 2.59979625578436 2.59979625578436 2.59979625578436 2.59979625578436 2.59979625578436 2.59979625578436 2.59979625578436 2.9870565861914 2.59979625578436 2.59979625578436 3.12315809278075 2.59979625578436 2.59979625578436 2.59979625578436 2.59979625578436 4.72965811267903 4.71620288539845 3.14997929703986 4.50996042039975 2.59979625578436 3.63348895236858 2.59979625578436 3.08827779899346 2.59979625578436 2.59979625578436 4.64368512533832 4.69237435389457 3.61569775868697 4.64784457539979 3.48725331849201 4.83222238471573 3.65682633054295 2.59979625578436 3.48593425868481 2.59979625578436 3.18760828080912 3.14550218000467 2.59979625578436 3.23544690453558 2.59979625578436 3.19556340470997 3.23387456029662 3.07878727232066 2.59979625578436 3.06640245947418 3.40605524568637 3.13449354499906 3.415894803482 3.04165461401528 3.57449242583284 2.59979625578436 2.59979625578436 2.59979625578436 3.26566677573064 2.59979625578436 2.59979625578436 2.59979625578436 2.59979625578436 2.59979625578436 3.35219443992066 3.16701465435691 2.59979625578436 3.8576577601785 2.59979625578436 2.59979625578436 3.08773589500831 2.59979625578436 3.07327005296684 2.59979625578436 2.59979625578436 3.16332247699915 2.59979625578436 2.59979625578436 3.21644556534013 2.59979625578436 2.59979625578436 3.18590979373873 2.59979625578436 2.59979625578436 2.59979625578436 2.59979625578436 2.59979625578436 2.59979625578436 2.59979625578436 2.59979625578436 2.59979625578436 3.22373713132186 2.59979625578436 3.19008785338756 3.1486359026078 2.59979625578436 2.59979625578436 3.24569782192461 3.24667302101243 2.59979625578436 2.59979625578436 2.59979625578436 2.59979625578436 2.59979625578436 2.59979625578436 2.59979625578436 3.32385717853539 2.59979625578436 3.53367633021917 2.59979625578436 3.08857273903009 2.59979625578436 2.59979625578436 2.59979625578436 2.59979625578436 2.59979625578436 2.59979625578436 2.59979625578436 2.59979625578436 2.59979625578436 3.3839879457408 2.59979625578436 2.59979625578436 3.14215221956444 2.59979625578436 2.59979625578436 4.43937779671944 2.59979625578436 2.59979625578436 2.59979625578436 2.59979625578436 2.59979625578436 2.59979625578436 2.59979625578436 2.59979625578436 2.59979625578436 3.20704156102309 2.59979625578436 3.28404026497614 2.59979625578436 2.59979625578436 2.59979625578436 2.59979625578436 2.59979625578436 2.59979625578436 2.59979625578436 2.59979625578436 2.59979625578436 3.0825107763154 3.3307332458249 2.59979625578436 2.59979625578436 2.59979625578436 2.59979625578436 3.33690766491106 2.59979625578436 2.59979625578436 2.59979625578436 2.59979625578436 3.17264699689973 3.25463556543704 2.59979625578436 4.40742994961095 2.59979625578436 2.99054227134901 2.59979625578436 2.59979625578436 3.29333401168874 2.9813665940389 2.59979625578436 2.59979625578436 2.59979625578436 3.12273955512324 2.59979625578436 2.59979625578436 3.03367268315916 2.59979625578436 2.59979625578436 2.59979625578436 2.59979625578436 2.59979625578436 2.59979625578436 3.52286694781948 2.59979625578436 3.54039886021135 2.59979625578436 2.59979625578436 3.39758033565916 2.59979625578436 3.22344610197473 2.59979625578436 2.59979625578436 3.53155994928146 2.59979625578436 3.53203352010553 2.59979625578436 2.59979625578436 4.15255087913359 2.59979625578436 3.29886172274126 2.59979625578436 2.59979625578436 3.25894527343764 3.48895088648259 3.13708430358419 2.59979625578436 2.59979625578436 3.68034032886525 3.50203005288194 3.45109885259742 3.05543704798616 2.59979625578436 2.59979625578436 2.59979625578436 3.3699188977181 2.59979625578436 2.59979625578436 2.59979625578436 2.59979625578436 2.59979625578436 2.59979625578436 2.59979625578436 2.59979625578436 2.59979625578436 2.59979625578436 2.59979625578436 2.59979625578436 2.59979625578436 2.59979625578436 2.59979625578436 2.59979625578436 2.59979625578436 2.59979625578436 2.59979625578436 3.07306420648377 2.59979625578436 2.59979625578436 3.87828827602203 2.59979625578436 2.59979625578436 2.59979625578436 2.59979625578436 3.19755199553219 2.59979625578436 3.85101636034392 3.02358893173204 2.59979625578436 2.59979625578436 2.59979625578436 3.1089290264677 2.59979625578436 2.59979625578436 3.00594591942254 3.19855137885276 2.59979625578436 2.59979625578436 2.59979625578436 2.59979625578436 3.09151528685361 2.59979625578436 2.59979625578436 2.59979625578436 2.59979625578436 3.41253877880521 2.59979625578436 2.59979625578436 2.59979625578436 3.09344190010374 2.59979625578436 2.59979625578436 2.59979625578436 2.59979625578436 2.59979625578436 3.1553627006671 2.59979625578436 2.59979625578436 2.59979625578436 2.59979625578436 2.59979625578436 2.59979625578436 2.59979625578436 2.59979625578436 2.59979625578436 2.59979625578436 3.17435855558807 3.62374438609181 2.59979625578436 2.59979625578436 2.59979625578436 2.59979625578436 2.59979625578436 2.59979625578436 2.59979625578436 2.59979625578436 2.59979625578436 3.32526864023558 3.13896247932804 3.35802627900853 2.59979625578436 2.59979625578436 2.59979625578436 2.59979625578436 2.59979625578436 2.59979625578436 2.59979625578436 3.03997188674666 2.59979625578436 2.59979625578436 2.59979625578436 2.59979625578436 2.59979625578436 2.59979625578436 2.59979625578436 2.59979625578436 2.59979625578436 2.59979625578436 2.59979625578436 2.59979625578436 3.67704188197736 2.59979625578436 3.56736478650805 2.59979625578436 2.59979625578436 2.59979625578436 2.59979625578436 2.59979625578436 3.52822474440109 2.59979625578436 2.59979625578436 2.59979625578436 3.10937730926642 2.59979625578436 2.59979625578436 2.59979625578436 2.59979625578436 3.0284462862932 3.2962608485763 2.59979625578436 3.48457547318 2.97688219355799 2.59979625578436 2.59979625578436 2.59979625578436 3.4698560644291 2.59979625578436 3.17161461745536 2.59979625578436 2.59979625578436 2.59979625578436 2.59979625578436 2.59979625578436 2.59979625578436 2.59979625578436 3.13901363613911 3.1839706467237 2.59979625578436 2.59979625578436 2.59979625578436 2.59979625578436 4.09463255782793 2.59979625578436 2.59979625578436 2.59979625578436 2.59979625578436 2.59979625578436 3.31465907983017 3.08382354620843 2.59979625578436 2.59979625578436 2.59979625578436 2.59979625578436 3.22990884353066 3.19337031441694 2.59979625578436 3.22155548070353 2.59979625578436 3.50532538546463 2.59979625578436 2.59979625578436 3.16658854311766 2.59979625578436 3.12478781716686 2.59979625578436 2.59979625578436 2.59979625578436 2.59979625578436 2.59979625578436 2.59979625578436 2.59979625578436 3.6755733418522 2.59979625578436 2.59979625578436 2.59979625578436 2.59979625578436 2.59979625578436 2.59979625578436 2.59979625578436 2.59979625578436 2.59979625578436 2.59979625578436 2.59979625578436 2.59979625578436 2.59979625578436 2.59979625578436 3.40464306295055 2.59979625578436 2.59979625578436 3.21867299731733 2.59979625578436 2.59979625578436 2.59979625578436 2.59979625578436 2.59979625578436 2.59979625578436 3.71664159246952 2.59979625578436 2.59979625578436 2.59979625578436 3.136598296543 2.59979625578436 2.59979625578436 2.59979625578436 2.59979625578436 2.59979625578436 2.59979625578436 3.21444532604007 2.59979625578436 2.59979625578436 2.59979625578436 3.31738323501506 2.59979625578436 2.59979625578436 2.59979625578436 2.59979625578436 4.60202032608524 2.59979625578436 3.1277135856963 2.59979625578436 2.59979625578436 2.59979625578436 2.59979625578436 2.59979625578436 2.59979625578436 2.59979625578436 2.59979625578436 4.33715928327187 3.20938411112718 3.18649476359596 2.59979625578436 2.59979625578436 2.59979625578436 2.59979625578436 2.59979625578436 2.59979625578436 2.59979625578436 2.59979625578436 2.59979625578436 2.59979625578436 2.59979625578436 2.59979625578436 2.59979625578436 2.59979625578436 3.31013988848557 2.59979625578436 2.59979625578436 3.64703272649152 2.59979625578436 3.02276451142146 2.59979625578436 2.59979625578436 3.23817512837546 2.59979625578436 3.19378284176863 2.59979625578436 2.59979625578436 2.59979625578436 2.59979625578436 3.14301693326046 2.59979625578436 2.59979625578436 3.46890406481015 3.11489981915957 2.59979625578436 2.59979625578436 2.59979625578436 2.59979625578436 2.59979625578436 2.59979625578436 2.59979625578436 2.59979625578436 2.59979625578436 2.59979625578436 2.59979625578436 2.59979625578436 2.59979625578436 3.65463134791335 2.59979625578436 2.59979625578436 2.59979625578436 2.59979625578436 2.59979625578436 2.59979625578436 3.15933397875847 2.59979625578436 2.59979625578436 2.59979625578436 2.59979625578436 2.59979625578436 2.59979625578436 2.59979625578436 2.59979625578436 2.59979625578436 2.59979625578436 2.59979625578436 2.59979625578436 2.59979625578436 3.57184811756203 2.59979625578436 4.00341907089061 3.479467134794 3.46923753091554 2.59979625578436 2.59979625578436 2.59979625578436 2.59979625578436 3.48658342951114 2.59979625578436 3.25239247268295 2.59979625578436 2.59979625578436 3.09288309947995 2.59979625578436 2.59979625578436 2.59979625578436 2.59979625578436 2.59979625578436 2.59979625578436 2.59979625578436 2.59979625578436 2.59979625578436 2.59979625578436
Manes.15G041300.v6.1 3.53645259620206 2.59979625578436 3.20665085371097 2.59979625578436 2.59979625578436 2.59979625578436 3.81949299908603 5.00123034106036 2.59979625578436 2.59979625578436 3.49438284815064 3.75305814511114 5.42275968896908 2.59979625578436 2.59979625578436 3.38469515100924 3.97442481880855 2.59979625578436 2.59979625578436 2.59979625578436 2.59979625578436 2.59979625578436 4.2768425953084 2.59979625578436 2.59979625578436 3.58052694302842 3.16295777007222 4.04230324729543 2.59979625578436 2.59979625578436 2.59979625578436 3.49600148751274 4.39750343869171 2.59979625578436 2.59979625578436 2.59979625578436 3.83362333230266 5.24674026628274 3.27237941274458 2.59979625578436 3.23201493111793 3.48818612228433 2.59979625578436 2.59979625578436 2.59979625578436 4.47332253776202 4.60961541526609 4.95326520459424 3.13370949737372 2.59979625578436 3.11136424535262 3.52278441691269 3.50303880328295 2.59979625578436 2.59979625578436 2.59979625578436 3.6109959391733 4.00661723937192 3.24813913044745 3.14040437654277 3.52062149520576 3.65578745514055 4.49744239071811 2.59979625578436 2.59979625578436 2.59979625578436 3.39839961501261 4.29033290707597 2.59979625578436 2.59979625578436 3.91911997008639 3.34668547899646 5.12457331713595 2.59979625578436 2.59979625578436 3.28754744734438 3.33639421091845 5.62623674071446 2.59979625578436 2.59979625578436 2.59979625578436 2.59979625578436 3.58373104766204 2.59979625578436 2.59979625578436 2.59979625578436 3.05429937403947 4.29261514069146 2.59979625578436 2.59979625578436 2.59979625578436 3.53864938527956 4.07870230769258 3.10301656909335 2.59979625578436 2.59979625578436 3.17403919595947 3.02061995747434 3.71548792260738 3.2175151466054 3.27454701011887 3.81597882765442 3.31634635312898 2.59979625578436 2.59979625578436 2.59979625578436 3.72290173601887 3.73300469626328 4.63855023058094 2.59979625578436 2.59979625578436 3.39370563949478 2.59979625578436 4.31245819589986 2.59979625578436 2.59979625578436 3.34666675568901 3.58164156650062 4.32652932826383 3.98810965753994 3.08797719378391 3.13872541349518 3.30107830576528 4.75060508771914 2.59979625578436 2.59979625578436 3.86157560799769 4.16271700762375 5.0046027953583 2.59979625578436 3.19609879642221 2.59979625578436 4.29495883722318 4.79158039034077 2.59979625578436 2.59979625578436 3.68169216283373 3.9230630824469 4.63384806023279 3.55969412797435 3.13589789482968 3.58843671920365 2.59979625578436 3.64585980066798 3.10567645987634 2.59979625578436 3.39788747209717 2.59979625578436 3.26575909677216 2.59979625578436 2.59979625578436 4.47967284606423 4.03763218464974 3.97060111953133 2.59979625578436 3.26459823700284 3.52242163446846 2.59979625578436 4.84610607408882 2.59979625578436 2.59979625578436 3.47171591016966 3.65284149238591 4.23516190815129 3.71367760018043 3.12023197235027 2.59979625578436 3.07465554562221 6.05100434830062 2.59979625578436 2.59979625578436 3.35411837759803 3.34034589785326 3.71352709367147 3.47017978033751 2.59979625578436 3.83205261801493 3.82765027157642 4.96860830915736 2.59979625578436 3.00869623363141 3.04244381450743 2.59979625578436 5.30146878019496 3.01860929541114 2.59979625578436 4.14318554364039 3.68006359193551 3.36040777907706 3.72261622898737 2.59979625578436 3.56350479990528 3.50135233378827 3.66208438438553 4.10352619612076 3.49662464265443 2.59979625578436 2.59979625578436 3.83188735656536 3.87063900250767 2.59979625578436 2.59979625578436 3.39679534912207 3.23076972745041 2.59979625578436 2.59979625578436 2.59979625578436 2.59979625578436 3.41353882279526 3.02986544421834 2.59979625578436 2.59979625578436 3.17888988534499 3.08019605297528 5.09306526005044 2.59979625578436 3.10108304697002 2.59979625578436 2.59979625578436 5.01251421412952 2.59979625578436 2.59979625578436 3.38420121746441 3.38008103418363 5.62713724823857 3.70616435065227 2.59979625578436 2.59979625578436 2.59979625578436 3.90080257178758 3.34176463353204 2.59979625578436 3.63022623727667 2.59979625578436 4.65783387326985 3.12874083925188 2.59979625578436 4.11932663603879 3.76171483623071 4.52486173502647 3.24358690281098 3.60068947668391 3.89185867495028 4.04756626323593 5.32090175148008 2.59979625578436 2.59979625578436 3.21070493893527 2.59979625578436 4.34626495160161 2.59979625578436 2.59979625578436 3.40975513062506 4.13016278461065 4.50375608111693 3.11671905717742 2.59979625578436 2.59979625578436 3.36707522615221 4.32894217317334 2.59979625578436 3.69084402609154 3.19556340470997 2.59979625578436 4.35347444668424 3.32481310418497 2.59979625578436 3.72609391070597 2.59979625578436 3.82586407538658 2.59979625578436 3.57449242583284 3.53558850487832 3.12232509438277 4.02970866209538 2.59979625578436 2.59979625578436 2.59979625578436 2.59979625578436 3.68612898194097 5.97492101654957 3.65244182252435 3.57019064334041 4.56921320442763 3.8576577601785 5.80969899211183 2.59979625578436 2.59979625578436 4.37302237673412 2.59979625578436 5.87728639844379 3.51666604241297 2.59979625578436 4.01217389169185 3.76073749062112 5.90357208182452 2.59979625578436 3.2892755442546 3.18590979373873 2.59979625578436 5.50427813682094 2.59979625578436 2.59979625578436 2.59979625578436 3.3940982972193 4.57191938643421 3.14105343535606 3.17618018401525 2.59979625578436 3.67305830484125 4.64760846952603 2.59979625578436 2.59979625578436 2.59979625578436 3.24569782192461 4.33778723055572 3.4222802704751 2.59979625578436 3.24931906988771 3.57486033186742 5.37621098978317 2.59979625578436 2.59979625578436 2.59979625578436 3.56638868567901 5.27769138363613 3.57079195732032 3.08857273903009 3.90959303116827 3.94754652835282 5.53629982274625 3.79637674302476 2.59979625578436 3.25434752792638 2.59979625578436 4.50084701900572 2.59979625578436 2.59979625578436 3.35678698172305 2.59979625578436 4.30770493345304 2.59979625578436 2.59979625578436 2.59979625578436 2.59979625578436 4.44239666450262 3.0961917105276 3.26109012879803 2.59979625578436 4.4094347953011 4.77787490200202 3.3040166343606 3.15916706065669 4.14358576806397 3.73379632513718 5.59034377031782 2.59979625578436 3.06075262526231 3.37363417613735 2.59979625578436 3.72640010490732 2.59979625578436 2.59979625578436 4.30704482728096 4.04260489041196 5.32103055359515 3.490403922 2.59979625578436 2.59979625578436 2.59979625578436 4.09962845494248 2.59979625578436 3.15037536408807 3.68707305654287 4.07088407117361 3.44837432885348 5.31351342974963 2.59979625578436 2.59979625578436 2.59979625578436 2.59979625578436 4.05526561712893 3.17468152259091 2.59979625578436 2.59979625578436 3.25692806552514 4.90814312484013 3.33065454872683 3.26768129077464 2.59979625578436 3.35812029621829 2.59979625578436 3.03367268315916 2.59979625578436 4.01045299094412 2.59979625578436 6.81436044670667 3.5620367008967 3.44073658393479 3.52286694781948 2.59979625578436 4.39617993931855 3.29247100215013 2.59979625578436 3.7145258854749 3.52542129662251 5.32077647866253 3.11784851617552 2.59979625578436 2.59979625578436 3.27040979766199 3.07195668903267 2.59979625578436 2.59979625578436 3.25899884065111 3.30034534379421 5.16069120821381 2.59979625578436 3.34726718077738 3.72285975990381 2.59979625578436 4.54258898100741 2.59979625578436 2.59979625578436 3.58986811839253 3.34037266712788 4.40999870234295 3.60257146538986 2.59979625578436 2.59979625578436 3.72466056966378 5.40966622104034 2.59979625578436 3.03813347158508 3.30108436898664 3.40508134271753 3.7718602882907 2.59979625578436 2.59979625578436 3.53217560437302 3.30569620533089 3.57229933299784 2.59979625578436 2.59979625578436 2.59979625578436 3.42271491525921 3.2656464759195 2.59979625578436 2.59979625578436 4.23421532300687 4.33158494987306 3.82079898883431 4.18715638109927 2.59979625578436 3.97383342333028 2.59979625578436 4.44861240715221 2.59979625578436 2.59979625578436 3.62110143186392 3.97834542545251 5.09156697196933 2.59979625578436 2.59979625578436 2.59979625578436 2.59979625578436 3.47284080734992 2.59979625578436 2.59979625578436 4.1083370108647 4.21915361101809 4.40541472262617 5.79247004409236 3.71231098227117 2.59979625578436 2.59979625578436 3.36660907200873 4.43805265115603 2.59979625578436 2.59979625578436 3.1782393393218 3.23299208811065 4.05590087440007 3.54425400981323 2.59979625578436 3.41604772664298 2.59979625578436 5.1198872491521 2.59979625578436 2.59979625578436 3.55071511297521 3.09854109867356 3.05152976655718 2.59979625578436 2.59979625578436 3.78116077740132 2.59979625578436 2.59979625578436 2.59979625578436 2.59979625578436 2.59979625578436 3.17435855558807 4.98456925063934 2.59979625578436 2.59979625578436 3.1505585915272 3.20229976147952 4.1379321892826 2.59979625578436 2.59979625578436 4.16008812385646 3.12404357264528 4.00934101254588 3.77931028300922 3.13899408145671 2.59979625578436 3.48460042308814 4.49787123250981 2.59979625578436 2.59979625578436 3.77494877884267 3.97316101220277 4.67057815736208 3.62112234937258 2.59979625578436 3.38765383122753 4.51466607550548 4.34738684107152 3.58686561369776 2.59979625578436 2.59979625578436 2.59979625578436 4.4749463231213 2.59979625578436 2.59979625578436 2.59979625578436 2.59979625578436 3.29025677866774 2.59979625578436 2.59979625578436 2.59979625578436 3.80860520056819 2.59979625578436 2.59979625578436 2.59979625578436 3.73599794249069 3.11791344840348 4.07181050431524 2.59979625578436 2.59979625578436 2.59979625578436 3.61522162624845 3.97414286463498 2.59979625578436 2.59979625578436 2.59979625578436 2.59979625578436 4.74727693784335 2.59979625578436 2.59979625578436 2.59979625578436 3.96933255596001 4.39138156636813 2.59979625578436 2.59979625578436 4.2096558391962 2.59979625578436 2.59979625578436 4.885205687052 3.45055086810467 2.59979625578436 2.59979625578436 2.59979625578436 3.69810982247138 2.59979625578436 2.59979625578436 3.14894040553398 2.59979625578436 3.3580901148347 2.59979625578436 2.59979625578436 3.49523953514564 3.90584824587373 4.94998318184991 3.59858560637233 3.42230518372925 3.92734925312887 4.27335854150532 4.38842282619539 2.59979625578436 3.25879465846468 3.66098315638991 3.07652576753501 4.26787526417497 2.59979625578436 2.59979625578436 3.39636938341973 2.59979625578436 3.63333843188727 2.59979625578436 2.59979625578436 2.59979625578436 3.13052693773863 4.50353963637714 2.59979625578436 2.59979625578436 2.59979625578436 2.59979625578436 4.01135707798147 2.59979625578436 2.59979625578436 2.59979625578436 3.36272800854502 4.57988987130776 3.95490085823409 2.59979625578436 3.46429402943855 2.59979625578436 4.57795743919968 2.59979625578436 2.59979625578436 3.40464306295055 3.29612907983554 4.45561361314343 2.59979625578436 3.22322736688131 3.30409561387671 2.59979625578436 4.26780138985327 3.70684774349347 2.59979625578436 3.95201576043433 3.72155046908345 4.77620138451184 2.59979625578436 2.59979625578436 2.59979625578436 2.59979625578436 2.59979625578436 3.14201754722178 2.59979625578436 4.421152439303 4.16102859088473 5.70336053161618 3.34910464508202 2.59979625578436 3.10979399629646 3.20516644634206 4.35998141433503 2.59979625578436 2.59979625578436 2.59979625578436 3.52788263827347 4.51261837720067 2.59979625578436 2.59979625578436 3.18142001825098 2.59979625578436 4.32047031647615 2.59979625578436 2.59979625578436 2.59979625578436 2.59979625578436 3.55337202861871 4.53907579506267 2.59979625578436 3.29644996195684 3.31627055002502 3.20273864989596 4.83764037430057 2.59979625578436 2.59979625578436 2.59979625578436 2.59979625578436 3.06479868293381 2.59979625578436 2.59979625578436 3.7367292000299 3.38404745483947 5.19427084632812 2.59979625578436 2.59979625578436 3.64703272649152 2.59979625578436 4.21245499991306 2.59979625578436 2.59979625578436 3.68852467857154 2.59979625578436 4.20728187979744 2.59979625578436 2.59979625578436 2.59979625578436 2.59979625578436 3.36362012377228 2.59979625578436 2.59979625578436 3.65661271026855 4.29452509294461 2.59979625578436 2.59979625578436 2.59979625578436 3.65836322027094 3.08978059537946 5.70170898091315 2.59979625578436 2.59979625578436 2.59979625578436 3.4586293332224 3.51193450945408 3.22256664660478 2.59979625578436 3.35379231418697 2.59979625578436 4.09048649673488 2.59979625578436 3.39802017770579 2.59979625578436 2.59979625578436 4.35664308291446 2.59979625578436 2.59979625578436 2.59979625578436 3.78500776541972 3.86786890911461 2.59979625578436 2.59979625578436 2.59979625578436 3.61931600101943 4.88353552897041 2.59979625578436 2.59979625578436 2.59979625578436 3.0410586930376 2.59979625578436 2.59979625578436 3.11287055727565 4.17211971592436 3.58273082408704 5.02179893952096 2.59979625578436 3.03374484675826 2.59979625578436 2.59979625578436 4.44578695108437 2.59979625578436 2.59979625578436 3.09288309947995 3.65759140826972 4.95208308907422 2.59979625578436 2.59979625578436 2.59979625578436 2.59979625578436 4.04610633918772 2.59979625578436 2.59979625578436 2.59979625578436
Manes.15G041400.v6.1 6.6560654449392 7.06704695407054 5.75205056211011 6.6723524916795 5.62653608812786 6.90838790155692 5.79689532505939 6.42227893381687 6.75363867327865 5.41208494903893 7.49485063996635 6.91805126741948 7.16909233793611 7.21177898054943 6.40826214935361 7.08731509807659 7.05575672972905 5.80721903688476 6.64367275158531 5.31091264058089 7.03117983818058 7.26226117035485 6.39412855521932 6.29514113039433 5.830080836156 6.3493472724888 6.49663157481814 6.3939332501555 5.78086160083671 4.57283876985467 6.99470114352919 6.57094279106383 6.81912012604316 7.01279163004144 6.19195503147493 7.20470387816723 7.16760429701137 6.82609682318139 6.60892147278069 6.21756195331913 6.91461844447961 7.18886187808589 6.19300435422554 5.67557462657984 5.74930134425176 7.36248846306599 6.90194004580107 7.73663435639632 6.6306556374112 6.23100435501823 6.7762076978116 7.05677734129403 6.41510705592934 6.06792715308394 6.00886956386488 6.28636712933272 6.38902030846946 6.35451174368671 7.21750737708204 5.24224553392342 4.90980962415406 5.4725410220984 5.59666691661395 6.32364397525139 4.54040893130107 6.57021745560236 5.83824195135751 5.83411248592095 6.58046181043351 5.31057662698268 7.21708553468768 7.36408343758964 7.12352506977125 2.59979625578436 6.36759454527045 7.13978868888624 7.33336438331217 7.20677158325711 5.93981041904774 5.63438728521348 5.72395192573912 6.88644987608525 6.05040816483403 6.20779486466942 5.41301269250542 5.9104799004599 5.9370766357469 6.91754770079236 5.61511501853043 6.22868048214899 6.83803132185842 7.34501261294075 6.76894249641288 6.62823171108628 7.71249618947372 6.54391086046648 5.8872351473653 6.33549818141627 5.83789842197471 6.08757080187843 6.07940862405262 6.3928538825062 6.48478984362298 6.01468851730402 7.03778237732441 5.87948072988984 6.39990928897109 6.93124571023449 7.38129589452998 6.25844954910651 6.02120670815918 6.97412433866487 6.72575233036797 7.79226576793053 7.41172583796575 5.45407893192555 7.97744822874628 6.65465706225314 7.76257822585005 7.12027395116637 6.75204195178741 6.4143469658776 6.68743629568849 6.38672319824658 6.47360742026575 6.78478926582843 7.53006925801264 8.00674789462059 7.73212827841558 6.53143114292744 7.18267329987725 6.56202257368943 6.70022001743386 7.44758017922942 7.62034971628489 6.44967745537541 6.70931427993248 6.79303000944433 7.34339312314478 7.20326149236332 7.44699062395433 6.79374884533044 6.6094250318785 6.36982704334745 6.96327744369002 6.74831238792539 7.1994871642828 7.03099859712338 6.59319206250796 7.53061015981488 6.05942624380102 6.78668896827162 6.91600294870448 6.50134869458215 7.65573824014108 7.15868633282166 5.76006664423883 6.50960876302876 6.22244356859021 6.06027239443911 5.68508287266111 7.92183575436655 7.24766229569492 6.65855125866753 6.99590663364062 6.61284966726597 5.52478939028327 6.29625160176339 7.85111275551785 6.09511614719872 5.55493639383033 6.77173832146199 7.19540929992881 7.1451712005674 6.83465395419574 6.66168785319794 7.24681521038485 7.51476657007274 7.13284557628292 2.59979625578436 6.2168515347896 7.03867349617159 6.89834756355026 7.24543787155234 6.66217813291414 6.85274756150023 7.06449860461476 6.55799352995199 5.90187338924173 6.91923964691294 4.84797788714915 6.25178859175048 7.57320334086126 7.41466349013251 7.21678035339484 6.90330563751049 7.0692647978713 7.21610949923595 7.1948679234937 7.09011482038597 6.7467691808078 6.44954406620209 7.77341892578344 7.29280394264645 6.70562077916277 6.74139190654314 7.22045353956805 7.07224437802577 6.89979402947054 6.65480410742379 6.93141380090204 6.56669876370879 7.07251090566923 7.06566643559156 7.87362538595569 6.57716091452074 6.81170351923208 6.47458980223022 7.21364550555289 7.5391471674622 5.64110808163989 6.11366316238973 7.34430688948114 7.08111495111855 7.50625141899539 6.78201684415097 4.91876954241526 6.8065738910738 6.73099770965066 6.48366607631192 6.28094566824391 6.8220813295091 7.25002964821125 6.90750382661184 7.41379791507635 6.11428882944123 6.14574684423445 7.04299313729339 8.52286114807958 7.88778743614285 6.53496000473141 7.34622876802258 6.45445315372661 7.16220690760057 6.48534545994993 6.70800858084076 7.05933594114879 6.94557035710948 7.69580046076532 7.21371924722419 7.43443012232376 7.25479231402937 6.4301494789959 6.90705685292956 7.50348571638282 6.89231619208712 5.07827029939679 6.85650546742955 6.80549588111422 6.84202425867379 7.05136742076442 7.6832189086628 6.67154373566181 7.43589243940989 7.10110390882368 6.38548772626799 6.36950381450047 6.28013772368632 6.64666907844957 6.64488818039471 6.28785281933737 7.14146015796475 6.67872443339577 7.37031162766279 7.2421413873955 7.30791084719595 6.65833683086658 7.11875257968409 7.26252425874587 7.30192476029407 7.28251814050596 6.82002977838576 7.079459777762 7.71011217446617 7.63248064770786 7.17666338090574 7.63024354770818 7.11446920956008 6.9676834978857 6.92886920935255 7.13857904705556 5.94327410115392 5.9122513435469 7.28064830161453 7.15734959307933 7.64998331204863 6.01524137222707 6.90408642748598 7.08327851130514 7.21173044156088 6.98240884636559 6.49229135376282 6.47591741229979 7.10414633023423 6.66209091037198 6.33979360957998 7.23718268806407 6.52557556227821 6.03762938385992 7.17459298387097 6.9779773097416 6.55940026768002 6.58074061863022 7.60522657853747 6.9856763185471 7.36048415561507 6.71269059826445 6.09796444426566 7.48678612506525 7.38554648517867 7.27614476530075 7.12361316342299 6.62632498369172 7.99119530005551 7.54724806043525 7.51471820652272 6.92593801364384 6.80151744167386 7.10960484699739 7.71444099341859 7.30976555295107 6.8357301034352 6.28297791613009 7.1559572979648 6.99464226414035 7.01981439616765 6.47530414701416 7.20662247562932 7.94203262376002 6.95611441130764 7.39179029855174 6.9932602575601 6.69713105562913 7.33605011214512 6.68445962647676 7.01422524273171 6.53765845182519 6.32843133485706 7.60029335751016 7.96675408753499 7.36022528192196 6.64609151421194 6.64882884116762 7.29324468514247 7.43092304384374 7.67504538277999 6.40408769848364 6.14768430570648 6.68465407995997 5.46312453891121 5.93308666656847 6.62806599205422 5.18813302201029 6.63831672278197 6.95802786886065 7.71837606477157 6.82701928477147 6.96803641405427 6.94168824491171 6.47028946934103 6.86424717591912 6.38628761637803 5.90127070501728 6.8816884982929 7.7682279090705 7.24963435750489 7.23691345552037 6.87361122029814 7.27406885203694 6.90816312460631 6.13461761163952 6.21465379970171 7.24183087906267 6.44600289543528 7.01058234602235 6.35848752766506 6.88347185413475 5.31498803168845 5.71210618417677 5.77973833597985 7.02338762470983 6.8664971313568 6.45845263433898 6.37623917503922 7.63820669483636 5.8462416881157 7.85554006021057 7.12699175045688 6.60811107261335 7.72060445205966 7.64997576982042 6.94309337380787 7.2831763985197 6.90721489540723 8.31350192544122 7.32912931046815 7.6317313381466 7.49352868659105 7.38255956776677 6.83152810027293 6.26663642252518 6.09978964046881 6.07213108189627 5.78375021172511 7.60587147230653 7.61715970667989 7.18387531080485 7.37756164088105 7.00356424831893 7.25010478743458 7.26004598513396 6.99927575323635 6.50994329194279 6.48298486707407 7.56124393572487 8.03679543968064 7.83382003066565 7.61520650276428 8.14652595797423 7.54667020484903 7.45510106458436 8.01364601784418 6.79106554932185 6.78762270341805 7.16330793565067 6.57111611702651 7.09298034308951 6.29018094321728 5.7902087677079 6.84983383664895 6.68391846442765 7.16438475636714 6.34260625228542 6.2887477101437 8.05452573657341 7.48050358180313 6.75129773906779 7.79718003291605 6.30988619798411 7.72477654067551 7.49532948229868 7.2487231445086 6.53642385995891 6.37725917544069 7.1864285905246 7.3391972815051 7.83579512740828 6.59904073684992 5.6615324383083 7.61967428906719 7.77590206001735 6.8291991276271 6.32476308897693 6.45113858736252 7.66707689680651 6.86636885104609 7.25024947129096 6.60181788962172 6.60913998663594 6.60507425297097 7.25513497469805 7.21892014859145 7.2751630063044 6.78466830317732 6.65170873203894 6.53586612442408 6.41498680563273 7.66642652661632 6.53965121546735 6.66164753788129 6.90049601167456 6.60260279640139 6.04764083316882 6.07068120907822 5.1776320457508 6.72025708769953 6.3811581025713 7.1642410881658 6.91224237953151 6.63399427000891 6.21778804718203 7.11318243415888 6.69275647820731 7.02297650021167 6.32442655204072 7.06948557998869 7.35994066398403 6.55963722107207 7.12272460432579 6.69308615888537 6.97660182300036 6.88272690029586 7.65955835728017 6.40484521236952 5.96086994555181 6.77164941543223 6.49225342465472 6.498737438802 6.82078841809639 6.35785168845556 7.09594970545303 7.40703397514005 7.14769301708623 7.15039387728214 6.19579853096956 6.99963539876314 6.98991241162577 6.95715265555753 6.34751259094515 6.46444173389042 6.99186135383548 6.93817702691461 6.60913197890105 6.57194261621306 5.97587999076899 7.78428003559311 7.42927788546251 6.94008129243174 6.95340277369752 6.77520913055915 6.22388820028362 7.02958191729904 6.91270521629755 5.88740408020908 6.21194748976416 7.12199008425033 6.66552045195188 5.96539743162759 6.15855194911724 6.31013650169432 6.72953823324863 7.14129391259966 6.57043491348669 6.45820136046427 6.69098777745308 5.55355922075648 6.4126054277619 6.13843460463356 6.32119049605744 5.23534684137398 7.31414659096131 7.13892194753633 6.69230086874941 6.93089803894897 6.4332558519351 6.15383523921558 7.28152908442782 7.05623320095805 6.09038799148584 5.85530078327299 6.90396890118311 6.81625481808043 6.59760182602166 6.72073672439218 5.49815818214759 6.90732154218277 6.90084247194002 6.85992391526333 7.06806194958614 6.74488499140464 5.73919862212879 6.19147219054546 5.89822336901242 6.12602291484785 5.08677526528964 5.83896272749628 5.52337741557889 6.71837304061467 6.48678880255314 5.22450978727673 5.28862522158532 6.95361980755436 6.95698808218942 7.19843193605624 7.16374785062047 5.60944057354518 7.57639153162202 6.58185423650017 7.73772252714583 6.48814356908937 6.06426502145473 6.38756119877594 5.77801582424478 6.07709679550552 5.34072461836008 5.77453385682029 6.05617868421628 6.23594936437778 6.86430005906235 5.50519788061522 6.81876153635204 6.89115031797674 6.15675229233546 6.20216959095084 5.67061021334537 5.8176021094063 7.08101557372176 6.59549980410382 5.61653492737905 5.30936806900067 5.72926982510354 6.77568494947254 6.52998866793144 7.31388250258673 5.90296640730671 5.0733640156105 6.47704910549828 7.9091227273677 6.86950151086471 6.65307825176905 6.13438779609862 6.52470957247931 6.72911179729325 9.07872921953042 6.57835493961867 6.47153188753858 6.39049860147343 2.59979625578436 7.29134683900608 6.32879736650417 4.98574003949392 6.6376223963644 6.90339643704914 6.52869158654761 6.9164549052501 5.94527577701259 7.32551607355831 6.34712528516368 6.03754579994022 5.77541832171946 6.64659684344443 6.00958474246496 7.17793610382641 7.05864017914835 5.92729850271329 6.19171320535124 5.80381661384993 5.37736806286545 5.16475588269347 5.1182964331115 5.68470334812607 7.15376689294846 6.45366944267864 6.40500576690032 6.86924758173645 5.85380391713065 6.85385819131513 6.50185653103526 6.37629706526936 5.81486000299573 5.82067531334602 6.5606171084301 6.48078702911082 6.68567175029724 7.05312952049071 6.52730836846687 6.29779109336063 7.20648773157773 6.84471792528967 6.98132569862816 5.60772845781571 6.77641598045112 5.7353408230855 5.75852288595906 4.77049861871703 5.6385195256663 5.05732062186306 6.21442094200368 7.05546039081303 6.85518454796593 5.11506058665621 5.80525554065254 7.30421816964318 7.15789919290726 6.03602248056295 5.35074980482916 5.37325073172936 6.62371696855889 5.43284111539091 6.95867051943189 6.314152850383 6.34155844811581 6.8980727184852 5.59155491678478 6.28067516466705 6.46989535416268 5.71929632370154 7.21964567771813 6.77368520684536 7.45446739277873 6.94471675770625 7.16804494748709 7.45015395030033 6.76164276491095 6.78909281519708 5.78226409936156 6.60909967744766 8.11287091026123 6.8461440031273 6.85504446778689 6.81705845684322 5.56002276261707 6.49953924768255 6.90677059594729 7.22921625781632 6.73539930608833 5.65587461871765 6.9585265815649 7.07129269716455 7.20561344266248 6.92750617101711 6.26654215411243 6.19660129775184 6.58662678146169 6.64931279212453 5.3634984312313 6.61156861222076 6.54950757773095 6.95851842043417 7.38102041566027 5.82171565111307 6.60049537094126 7.46098190565352 7.23065806374737 5.61088024143791 7.04235422067422 6.76338793648325 7.05793571707808 7.08382059193302 7.652702240515 6.80940743985416 5.57977497688057 6.25998913919613 6.29973860967764 6.23555854342294 4.77004642451154 5.19009621893197 7.31464224663075 6.84758184518346 6.54573340266021 6.87822173113854 6.4068890211217 6.54840373886155 6.63670640149868 6.69520077625254 6.43475340266547 4.9278689726653 5.96494622805334
Manes.15G041500.v6.1 4.32109525662576 5.35255809902138 5.43922423391734 4.84441177295379 4.91749861422448 3.38078536465957 5.3110885295061 4.35500032841 4.57268950638948 5.11058145307655 3.23734708650533 4.50860796005051 4.36605455922773 4.91064980434831 4.08606156643236 2.59979625578436 5.41346497174162 4.84057715139863 4.6792604955962 5.5735522475816 3.46069714102254 4.84335925108636 3.76340664245606 4.84172627281117 5.50374286525739 3.29982034827609 5.74240614168037 4.70452421283625 4.56231834553539 5.9329736302117 4.5283730152647 4.72435018432142 3.58149631188368 4.66312635787297 5.61901930295354 3.39941693038722 5.33704581188537 4.05445726499457 4.6688296873336 4.64418644933936 3.23201493111793 5.3953987953293 4.97587766766359 4.78170252645755 5.49797047363289 3.44390932706295 5.40236519574586 3.69207523487385 5.31294622743264 5.51426116130264 3.319570586726 5.62177953600032 4.56458220174159 5.49143245580704 5.6734139539596 3.28257618553174 4.92119824833706 3.92178017666207 4.12874089926233 5.02345000698491 2.59979625578436 4.84137331465453 3.5984555720394 2.59979625578436 5.3326571783753 3.66686718375227 5.86233216259992 5.12476906581649 5.43495073187321 5.59953907112887 2.59979625578436 4.74486657968494 3.52011185534455 5.36305375509599 4.35439551718836 3.28754744734438 4.92074388449442 4.34219069872163 4.87740182272703 5.36089008858477 3.44184362766157 4.20251779967808 4.16063303172607 5.59318249332579 5.92543625862329 3.66741940896117 4.92241896716896 3.86706970484492 4.55133004812908 4.99585994834651 2.59979625578436 4.73890094755275 4.00033267671963 4.88287068406268 2.59979625578436 4.58682381998682 3.17403919595947 5.10568156796268 4.81959431793221 4.31221933964166 4.75306120712098 2.59979625578436 6.03897551602164 5.51087905602021 5.12862405186618 4.53420448960132 3.06791173847519 5.11615985056915 3.60369213990576 5.0532180419611 5.33879950177717 2.59979625578436 4.52547892003348 4.31245819589986 2.59979625578436 5.77757432936895 2.59979625578436 6.14341676839058 3.72918033412724 5.63715312357101 6.23660422125435 2.59979625578436 6.47789736578241 5.1113616708102 5.85257606036097 6.05663269891265 2.59979625578436 5.20481494461629 3.9016924230135 3.79938721868522 4.66576453313651 2.59979625578436 6.09536392933429 3.77167773008559 5.85036676473744 5.19821755157136 3.23404875933684 5.29308989231604 3.32763914543774 4.78092750047691 2.59979625578436 2.59979625578436 5.65147279214421 5.78901665694396 6.08875269072336 5.84673024829823 2.59979625578436 5.46693957450673 5.35074105250202 4.9128248976036 5.04700474922504 2.59979625578436 5.80135511719107 5.2067007944747 4.56175461082828 3.63773510845993 2.59979625578436 4.86937848385996 3.90488516978388 4.57202156773152 5.02135588055968 2.59979625578436 5.1523564098239 5.07390357712564 5.41225170117536 4.73858532397965 2.59979625578436 4.65808915142514 2.59979625578436 4.70368004408044 3.17915297907334 3.65507811070983 5.37299208282645 5.80084379602028 4.89937185946006 4.49521683666833 2.59979625578436 5.43070354844463 3.56372893638002 2.59979625578436 6.59327347751133 3.04244381450743 5.86993199688675 4.38116987410858 5.48358777781422 5.67965598447269 3.16817936116962 5.53431103774843 5.24342684121783 4.50048981752528 5.49369295993611 4.72543173203259 3.24239127858813 4.45325199038882 5.3086591807832 5.16067683060188 4.09135630830407 2.59979625578436 5.5161197824483 4.52801604704078 6.08281670783538 6.06568639772521 2.59979625578436 5.21146269058569 5.35930577784675 6.15407731790936 4.65009573602465 2.59979625578436 5.6146880441004 5.88901875356271 5.80697668319623 5.35764268617521 2.59979625578436 5.33574944250921 3.37140050762372 5.91366668682777 5.98396408239612 3.1364641154621 5.86877754648415 4.50795332640542 6.04425512871382 6.1276687082718 2.59979625578436 5.78300133676726 3.73288062577153 4.43675566404838 5.64581297609337 3.35455894485225 6.22104387466086 4.35276850950065 6.04883883621244 4.15435655246352 3.12315809278075 6.5211216850721 4.29928211929071 5.46777464206147 6.01317080200403 2.59979625578436 5.21199808212821 3.5417079700816 5.47359799175674 5.34242845075068 2.59979625578436 5.00960931162361 3.08827779899346 5.58904708907303 5.92380700527775 2.59979625578436 5.70295191815558 3.51206141573981 4.96785008083243 4.30230445644883 2.59979625578436 5.36360975483346 3.42349936287459 4.77065014077516 5.07827029939679 3.18760828080912 4.82699448133596 4.24891297286864 4.40260246420216 5.80740296379609 3.19556340470997 5.69694889697537 4.30012653724948 5.61162438717273 4.97378564951748 2.59979625578436 5.37717248251896 3.53813335035016 5.89839801347514 5.93301398267034 2.59979625578436 4.54954897218209 3.96143642739187 5.03069813201026 5.21893858152738 2.59979625578436 2.59979625578436 4.97118830723051 3.45647313848074 4.47768400667064 4.22510798963546 2.59979625578436 4.8840396214687 3.70267332929628 4.96349539597305 4.5321189244764 2.59979625578436 4.87366397720267 2.59979625578436 3.94869021554797 4.78953493300356 2.59979625578436 4.90447050252825 3.73289463375541 6.40489682577974 5.42692714037343 3.42317760654825 4.52282563210326 3.61031590638691 4.19900678068076 5.43499007767495 3.21057785747254 5.30229348618364 3.64165707291856 4.81154546982179 5.06961201338181 2.59979625578436 4.6790682773392 3.42897032873693 5.46420623271737 5.46061802554189 3.19442034293909 4.87808098791347 3.93534997357748 5.5151282969732 5.53456922259731 3.86855734942752 5.66408239768542 4.37878897494677 4.33996055688758 5.0783306171364 2.59979625578436 5.07155333421865 3.82017398648223 5.20109618343898 5.87192140985788 2.59979625578436 5.67840670340878 4.35639068565717 5.04819949691694 6.28297791613009 3.25434752792638 4.31189073045874 4.37568980282111 5.5952721540741 6.07822633286476 2.59979625578436 5.41776209858826 3.98891385547858 5.97506399145309 5.71152091688767 2.59979625578436 4.71298971188403 3.78793379616188 5.24690117217834 5.86177288928153 2.59979625578436 5.22192467566705 4.77787490200202 4.87211165163496 5.47634518758052 3.20704156102309 4.54617360444604 3.85223087469537 4.39171854128501 4.68211340064589 2.59979625578436 3.81465209650602 2.59979625578436 4.1704681952805 3.82079001873872 2.59979625578436 5.04267011710037 3.55233862809673 5.12582017815276 6.37359274354635 3.15779812644779 5.09717838778826 3.86386906578086 5.88778068628945 5.76403338416177 5.15522865932122 2.59979625578436 5.25326344786234 4.01274687960503 4.6600052044993 5.92494577793371 3.09522200693535 5.32549452718896 3.80396395277201 4.40002569384139 5.79085411661679 3.09253880012922 4.14801655978258 3.62430159717881 3.9337463391627 5.00636872313708 2.59979625578436 5.48287695259588 5.53260901940399 4.42358222186322 2.59979625578436 3.15110900783788 2.59979625578436 3.86946318941852 5.3506445717831 5.35354855332378 2.59979625578436 4.4598327384866 3.14919715036927 4.63763601753627 5.10516304335826 2.59979625578436 4.60814931306917 2.59979625578436 4.30333214917826 4.53972037080022 2.59979625578436 4.17748738386806 4.10374385842206 4.92056581775274 5.93198698605444 2.59979625578436 5.03875457463866 3.57920802154271 4.40783125768278 5.70563274249314 2.59979625578436 4.15224025729538 2.98080741821271 4.44505854693882 5.16448906199794 2.59979625578436 5.00939258316616 3.78744223106535 6.38594504163487 5.10728859230801 2.59979625578436 5.67059988973101 3.6767139055283 5.11496736765769 5.16645681405859 2.59979625578436 5.25928362033564 2.59979625578436 4.4815661410886 4.78154290860551 2.59979625578436 5.50350436757972 5.31488583001111 5.68262013005968 5.63945785670795 3.9676398053431 5.39762697827663 5.00025699897251 4.32196630369435 2.59979625578436 3.0755768791799 4.60802599464725 4.87283195546891 5.19406385038656 5.54706920170536 2.59979625578436 4.85893431466422 3.63472010443734 5.35828377004788 5.82210827681898 2.59979625578436 4.42628516779025 3.49795787344468 5.12002057086095 5.79233624927792 3.25910669545783 4.45865530245243 3.47284080734992 4.57129821698203 4.9667241858023 3.49647393862127 3.44069989855465 4.57769318781973 3.18485473878746 5.32142874003919 5.58889439150003 2.59979625578436 5.105746138971 5.29676315626703 5.04295082852692 5.01109153570775 3.1782393393218 5.62499472059294 3.13368629208698 4.75012186978671 5.96394314530827 2.59979625578436 6.3811581025713 3.67936739780813 5.03238969886925 4.67468137031772 2.59979625578436 4.30585421360758 5.44755156353602 4.53043066048127 6.11965485944559 2.59979625578436 5.46408839502252 5.27449652000642 4.14727546107094 3.77700890312273 3.32965303865418 4.97331980826799 3.84166202771678 3.96475469383661 4.76246493806515 2.59979625578436 5.5797970862779 3.98751603335295 5.23106079901116 5.3669092367627 2.59979625578436 5.30450844483269 4.93011703138554 4.89397199847069 5.91516758914852 2.59979625578436 4.86259430476321 3.56996809434794 4.2887274049497 4.89744325363977 3.29056662479942 5.67696416470545 4.94658870742859 4.79118325637715 5.51044564379672 3.16031210264774 6.21071901209061 4.65316821647585 3.58686561369776 4.5920426532213 2.59979625578436 4.62449846119442 4.07610262253957 5.33479961726208 4.87346517633897 2.59979625578436 6.05646311988861 4.6319147963197 4.63119824903854 4.93420445714754 2.59979625578436 4.89144249441463 6.22331312304688 4.49988280544311 4.60570711264408 2.59979625578436 5.24897195430665 4.14473727372761 5.07902602368664 5.45270246115027 2.59979625578436 5.46424782226804 4.58946500472288 5.58766868358711 6.04712379366356 2.59979625578436 4.63247784858609 4.60579029938155 4.44259253221802 5.83825331262116 2.59979625578436 4.58788309611972 4.18672927050987 4.94810103140986 5.09247635825916 5.48419449541238 3.2004768242502 4.8790230625278 3.88657856018572 4.69452491593867 5.01829713091349 3.1839706467237 6.95579822489704 3.30430621313442 4.66826813181009 4.49013189342373 3.90779356276072 6.10316420846079 4.2272967651153 3.36586943173339 4.34800139394301 3.23796702278507 6.29453624342796 4.69241594075646 5.66400468815298 4.69415097488978 3.28089785406808 5.41467019957106 4.24806133106292 4.29405333262968 5.03937361426058 4.53058115386319 4.49284266001779 4.51439758312452 5.29133941520632 4.32401939267381 3.56947890294999 3.31429537738927 3.94698654957006 3.61072093684214 3.54285352533004 2.59979625578436 4.72798589670303 3.86662691579016 4.58945683339978 5.8176021094063 3.83308018553565 4.68601799551878 4.36050489891026 4.77511696414165 5.22280796110529 3.98548409007793 5.37871518341565 5.11653963007916 5.23311526144555 5.78104424961321 2.59979625578436 2.59979625578436 4.65721139415262 3.44518071866167 5.28237818972718 3.72416687134683 5.02654692680645 2.59979625578436 4.85696581338028 5.92977129913456 5.39915628603923 2.59979625578436 5.05007153551782 5.17365271169814 4.98574003949392 3.39912989984874 4.84957687518996 3.64505721057814 5.35571977020887 6.54276171794174 2.59979625578436 4.78054849595098 2.59979625578436 4.86066273289861 4.91307481343166 4.33773428159574 6.00118752129178 3.84296024738036 5.24460145885154 5.92357884448744 2.59979625578436 5.21447158347135 3.45357611062151 3.7341416335537 5.80167757943816 3.50863035512316 4.55736363885622 3.75568684208873 3.29609969080235 4.68515393495786 2.59979625578436 5.66832519039415 3.67495035924399 5.54074033206345 6.55337936166687 4.4688847820516 2.59979625578436 4.94014969267842 3.51826406352103 5.7143130308863 6.01974678639951 4.07078304242937 5.67681142202826 4.25361883661525 4.57776068839181 5.35372610728997 4.19196901603003 4.86591659604994 3.71572355024398 5.06628662601602 4.85572186956834 4.2402951226232 5.9034032448951 4.30462800738307 4.34305048996061 5.48025200965144 3.41790356109809 4.57831314195368 4.78583214639601 4.50370783464746 2.59979625578436 3.84772481985263 5.43284111539091 3.19378284176863 5.50035941480492 5.31034026927451 3.2568317893317 3.96217178148662 3.36362012377228 4.3603702095192 5.28565500739323 2.59979625578436 5.20562905569052 3.83285326825137 4.67429581607588 4.33754627974404 4.06664160506343 5.13259197101056 4.87473140934153 4.52202378317754 5.36927346534343 2.59979625578436 4.25127920728004 4.72179139128423 5.13633009270644 5.02203095125669 2.59979625578436 5.36285570289811 3.6282151163956 5.74546126374826 5.41520716265687 2.59979625578436 5.60230494583826 4.28318455156661 5.08783125953292 5.86677134160645 2.59979625578436 5.07681381316447 4.94981157473089 4.41169629372577 3.57746323624451 3.56654590433154 6.09559314579954 4.03220279342584 5.77439471493721 5.90675386786896 3.3537310595367 5.35566806611815 5.61088024143791 5.28939234412226 5.40077598935837 2.59979625578436 4.32470220899727 3.55792757479529 4.49121064882361 5.04957416864749 2.59979625578436 5.58404955357816 3.79652113412521 5.42317086827028 6.41877578466576 3.57226173833166 5.67695329200525 3.78520782688444 5.42686717921785 5.04609642739144 3.51213099311162 4.4670777513188 3.86455948495139 4.90393905241348 4.32573055871894 4.4561292997115
Manes.15G041600.v6.1 5.57034093639299 5.70503563487551 5.43922423391734 5.11424084789921 5.49530153769271 5.36695609110238 4.5501243530717 5.60864146235664 5.40936894421932 5.3187464075477 6.06445442976241 5.86223145526868 5.27995330730039 5.01313701025272 5.17758223012916 5.53202907831739 6.02130778756541 5.5534563323451 5.36080232056295 5.21095998477064 5.36630223880963 5.74267566356164 5.47883675508077 5.26585247476786 5.78455186940753 6.12547994791382 5.86463363668249 5.35210249621667 4.81928758069193 5.99088452590805 6.0117465661087 5.18900269901821 5.88618625483992 5.51994757213453 6.00573316649074 5.76640965099755 6.32990758416696 5.89593441869279 5.08086315233555 5.66867603823951 5.87809907045737 5.88129756951813 5.42847923872676 6.33328116408862 5.56516280318922 6.04467867207776 6.0978468192888 5.96700635459871 5.73943347593085 5.81857258866051 5.31095042818082 6.12923898864955 5.59046353444191 5.55124375800397 5.71488227615348 5.93838016335521 6.12434300513327 5.7841792225847 5.40538950498725 5.30802306890293 5.19642683600353 5.04803632612581 5.10782152716007 5.50880681331723 5.4598025724361 5.46797577956253 5.86233216259992 5.54060136544988 5.89442794430705 5.46256019310831 5.72018673025795 6.08894062683136 6.0444418606675 4.68113159220027 2.59979625578436 6.02028989976928 5.1418629059623 5.6627175437043 5.797651640532 5.76370306931619 5.89003786662951 6.34852728202603 6.1735761974194 5.74777799565608 6.09394232123278 6.21258877257034 5.89312328018906 5.98352785826469 5.20589498140707 5.43392157087712 5.94434459516068 5.46225291592925 6.48679258162953 4.84427727028301 2.59979625578436 5.1722369488029 5.85081138230433 5.5763856456178 5.52856078494062 5.04506388559378 4.30103860658479 6.0531141488807 5.71805708571699 5.57435895054367 6.38223026684978 5.04967364685025 5.75318718083485 5.41805470436065 6.03443391311132 4.45638386098243 5.75116362831989 5.72367445814893 5.09887611712791 5.37123592477877 7.41172583796575 4.40903198082104 6.34776285071091 6.57932814796475 6.02910137039453 5.69536937149365 5.93730393163636 6.22811564682673 5.96959354994177 5.44636579414043 5.37684159841669 5.81326979128816 5.0917252445169 5.59437632399888 6.00810203787549 5.27394460547467 6.22223933963105 4.6304344826418 5.35480138737531 5.6676240087786 4.6496055046137 5.10922607537262 5.22239842338783 5.55089249797162 5.71140311199021 5.32097039701089 5.38288204768951 5.51899197908235 5.9017248921639 5.71377396269815 5.56971625140288 5.86485901030463 5.41483764160141 5.2476952411486 5.54965563993188 6.11378370169449 5.33177448690908 5.77728783096498 5.85727084238537 5.9286145337379 5.00255926748439 5.27379419265954 6.22690974333469 4.97637521742653 5.83964257648598 5.03360693545318 5.50768371939169 4.80356037570677 5.57413186240782 5.62496886045679 5.59642600346529 5.40453536368314 5.12670912108073 5.20849153240094 2.59979625578436 5.09009765502931 4.98979305390464 4.79458017567572 5.28299980177947 6.05766178650102 5.60024575827742 5.05442107645505 4.73996000033712 5.75983428233036 5.90582920864524 2.59979625578436 6.42984985962108 5.9026310678512 5.78671863843818 5.71213317518802 5.41429309127736 6.34711061891892 6.06300494331968 5.86730935309474 5.64933112264559 4.99697420205652 5.89767327554426 5.3769755062063 5.2016975063157 5.56824105286613 5.74211822715406 5.79406800497077 5.45428973847959 5.09312502950004 6.31768642089854 6.80884243033667 6.11379646405797 6.48785715610082 6.15750922301718 6.01283183592985 5.79201213987005 5.623793629236 5.72251039741842 5.57240301741061 6.55835223630142 6.1223658049102 5.42858244544258 6.3045872031537 5.49066980999024 6.09957458385736 6.39060465409625 6.41929671621269 7.24416709679501 5.22681594853628 5.01452256136101 6.3937580111822 5.94880885573117 5.93383635739988 5.0875078214305 5.97774226589347 6.16908445109113 5.60891057474662 5.64581297609337 5.19297010247788 6.22104387466086 5.87070826179426 6.03678119821523 5.25839299418504 5.73811781766218 6.68836655190278 6.58137448830277 5.57318813613753 5.97085515131207 6.66184297941418 6.39745674380808 6.42225366183811 7.08545696805693 6.56586460484739 6.31943194322788 5.73420523917591 6.08133577923225 6.16571528166957 6.30695787486497 5.88125256912126 6.26756085606367 6.01800050197485 6.83763413893157 6.94343450687198 6.17832945683814 5.88596643426081 6.27868458178762 6.2203313870723 6.68309901941219 5.81677807679547 5.76706114536277 6.19722488168471 6.57677447036834 6.44522183278266 5.55435156622181 6.46697235892837 6.57534926558535 6.52737449561297 6.65352038352465 5.67919821205406 6.58447670326969 6.23615815354691 6.27716676658759 6.46898216258076 6.42035454828327 5.88102058263887 5.87397906305356 6.39199177198533 6.45279541625549 2.59979625578436 3.79793381884116 5.83576418008114 5.88733336492787 5.57324658493219 6.01594040550543 5.22766593805112 5.84844938248018 6.27651215628356 5.76268586363939 5.55600045228609 6.6847999825657 6.10656553761967 6.08171034851855 5.08001625425568 5.88939802867156 4.89511281397305 5.79088377738723 6.0342516485814 6.77058011228888 6.83424766426927 5.45100581856859 5.93961398523536 5.96201654252517 5.71815716063414 6.1615843451662 5.0474424414885 5.80087775391969 5.79385608200002 5.34236004215327 6.29150841281421 6.08775168143696 5.19318929829712 5.79999639363344 5.73244902144363 6.4555259135536 5.70468832421962 5.39709901852777 5.84139485913883 5.14468414722131 5.84422332090927 5.12148230517195 5.98443702287566 5.67528236865665 5.67734909801885 7.07144370416731 5.74247172075757 6.19088379093894 6.4481864667333 5.83542918514111 6.08280522092196 6.3244068431588 6.1942804906335 6.37076662554337 5.48725928524527 2.59979625578436 5.38225513720197 5.59804282629326 6.15868855588742 6.0234444900147 6.21019777194177 5.19920014294133 5.34178185247602 5.96998045830246 2.59979625578436 6.06110182454906 6.0507280862524 5.61965703940753 6.09009744108314 5.55009138739375 6.96857066221123 5.72949990693337 5.99803187783171 5.87985339931718 5.54523458007005 6.43370380186317 5.56422630489184 5.19961037318717 5.80546068603558 5.18309001749618 5.06590823982883 6.17692945358464 4.76463536764232 6.0867165661998 5.82929153473947 5.75658477882411 5.53177534158218 6.45016088304936 6.38561117908987 5.86762247427198 6.69609127834848 5.30969590382675 5.90018131348599 5.64272513117999 5.55209944686821 5.7398023480709 6.08503647460711 6.82155203831655 7.17064884437728 5.76933596983828 5.59116248744067 6.56511924923568 6.50988360946124 5.4779490423291 6.11499745601575 6.11143397948079 5.44729090366307 6.4255457271863 6.33568464068823 6.61198245945371 5.05612706079352 6.60065824324963 5.64504767950601 6.31024917020425 5.53260901940399 5.75434498370672 5.45063570736461 5.38229987417187 2.59979625578436 6.34217514444736 6.22480354833476 6.81292439887439 6.00414931391246 5.79786561242708 6.49213319548409 5.68068240293142 6.03714029657196 5.56915394581333 5.720880201215 6.59819652650856 5.44877946249773 6.0179415800719 5.66290320387794 5.64569370700134 5.58633821444536 5.36105996021324 6.17692568780212 6.51674430275508 6.41457497298117 5.87449767238044 5.25734154641382 7.14624252724122 6.36624935760969 5.49744490414353 6.12639725256173 5.82928152482531 6.90473948973175 5.62586454282122 5.37307146076027 6.43726539467742 6.04066300089708 5.69641520770564 5.77682441619197 6.46677364887346 5.98707308615794 5.79091283004329 6.77277342393961 5.53578743337456 5.59061743481019 6.49018149871889 5.52343124050681 6.17410937600383 5.22316075618494 5.9157836667385 5.73846596888615 5.73125045276783 5.8904685088081 6.35958679003274 5.43258962532273 5.41988963819127 5.37359728751047 5.29970810755228 5.75549131533271 5.73877899880077 5.66946220514001 5.63268094161084 6.00149102724373 6.34169486038909 5.18515750933885 6.27753691386369 5.35828377004788 5.95093988776313 5.71687055076583 6.13833495942106 5.65002481649232 5.40397820477702 6.06399031626734 6.27330269139679 5.97556172961069 6.21298470744185 5.82001040456001 6.25817321103693 6.75521672858841 6.08152402546419 6.1068992530044 6.04755348178714 5.75103559587408 5.96941437080539 5.69895760074355 5.97657972506836 6.14270291779224 5.85242681287312 6.42821162110978 6.26359823926439 6.37289240077992 5.66866616097511 5.41516407436827 5.66729186828462 5.62180228768581 2.59979625578436 6.00668858915445 5.03238969886925 5.1091155389243 5.96585230793073 6.08588164494279 5.38558929488592 5.71439341105349 5.83616602675993 6.36772134403767 5.41672377261288 5.89395572757993 6.00629419300507 5.19827687583516 4.82052470348111 5.93571632001167 5.67826591125499 6.50150420012783 7.52865217849815 6.21387600756127 4.86282192264759 5.55191109529838 5.17192791565224 5.47549836207863 6.52606738651871 5.9663069702763 5.65916230868481 5.26984566912039 6.94477365923524 6.02838160497965 5.95678701730328 6.51438232349087 5.3319110378264 6.01147779179977 6.20853784072639 5.96081391167956 6.17927650171781 5.68726196040104 6.88530087626845 5.96578189770914 5.85685494936896 5.88015851482263 5.29325863473296 5.29511139457509 5.88722259689681 5.66363525998635 6.13819970379062 5.33479961726208 6.01871686971785 6.2126768458046 6.6066653964863 6.75512387998402 5.52778307013026 5.59947462920549 6.30766651236196 6.13421943722315 5.69634445274513 5.17900314825546 5.29370628477946 6.42483462187127 6.02903265492744 5.65444771634978 5.29684443956463 6.14232479980494 7.47705796784295 5.84901477539073 5.68090880335113 5.44929709346689 5.26478243950867 6.31981571358009 4.95084365771964 5.53535400035612 6.05547757581182 5.42205886812531 6.43779460860532 6.13869061836916 5.44312553649835 5.45442641837111 5.88476582709359 5.50125414783818 6.4845057819415 5.57537680384291 5.37503581191468 5.55908597008498 6.52761067727232 6.56004087294647 6.24443676743365 5.72011101639493 5.99969682555191 5.89343979827181 5.57900626901066 6.76521514755667 5.6671662103806 5.78668454825235 5.72038793936989 5.95812525219339 5.66954043898004 5.62236346145383 5.40066639475239 6.92046352056989 5.51507825687979 5.57930530641541 6.51751743822932 5.54603261194875 5.88559896072028 5.65165170738373 5.24308630991876 5.05428060443264 6.49687943158474 5.65400960941027 4.99184658241682 6.08170348126529 5.76727985702053 6.13972455086881 5.28215978661779 6.3482752610748 5.99588585484679 6.02811473823655 5.6445555153493 6.02033220712825 6.06336928251844 5.72862439656213 5.30224459221087 5.39499451920601 5.39503096318181 6.04194941261578 5.93009971200031 5.66617176981357 6.13512684169756 5.95487079909605 6.81653569306696 6.26497647261464 6.27628050781459 5.47557685892641 5.39783998076078 6.32909908328033 6.49486664978285 6.59678261966454 6.06780766732752 7.03798953051438 5.04958675030631 5.99159582542454 5.63174519408564 4.75515218750878 5.72440515974775 6.22165534463883 6.97896854624482 4.98822416000786 5.89214072213586 6.00424668332449 6.42539569248954 6.72886859181786 5.45147283072295 5.62947435786651 5.79910016184034 5.14228872178764 6.62766562832161 5.42561595221254 6.04260575960441 6.58746491216996 5.58802799343556 5.9517492309837 5.74677524959326 5.35081774423757 6.19160642299441 5.81310512506951 5.28892236644807 5.64288655900395 5.12201830103915 5.06932029409501 4.26288235301031 5.66832519039415 6.19610534089137 5.91498808370828 6.17927232417092 6.18416804476278 6.4537391120186 5.41167708135009 5.70252679021706 5.28975674968681 5.71419657887865 5.32932034284341 6.49411617740374 5.40351758229077 5.39212272110918 5.28366695622412 5.81692281474234 5.92885414291088 4.93621515125249 5.57306910614231 6.21494721831114 5.71831444753502 5.38694714967674 5.81914776500231 5.60204599979797 5.12969170707939 5.5244858135557 5.31873658128376 5.30500529060868 5.47117742284217 7.05193409450148 5.0859374870085 6.23808933028928 6.29195747889167 5.96501318606564 6.04133141949358 5.39055843164838 5.80957616951936 5.77972419487035 4.81177198682862 5.82196406088166 5.91315793879436 5.00295890833129 6.03707475208811 5.38424491740516 5.65594934964817 5.3297885042513 5.27457987297305 6.00411848382906 5.83628217731395 4.83501964721298 5.69360028174424 5.47523542505339 5.55578744373253 5.58710931205574 5.48369392454805 6.13003101469532 5.93084836929907 6.71360053569042 5.22586562875651 6.30809961274735 5.76345163561164 5.98031217937892 6.33843659323323 5.92433939482725 6.05203315009964 5.63200840400313 6.21656924109895 6.08214606476603 5.39561822127094 4.81618655574051 6.06918083932266 5.7701633349107 5.929683149519 7.18314344830862 6.47450331084637 5.85956190245626 5.80859816659081 6.43789717432484 6.56181132511157 5.96983661732893 6.09409821056046 5.14806009476485 6.30222350614553 5.53101214648165 5.9628885748891 6.56154021247889 6.57626147527117 5.58334805921315 6.22716520622725 6.0903012494517 5.46547658862282 5.42876433282826 5.53916127946621 6.55071880395242 5.49625058022347 5.66280760712122 5.69663809976066 6.26716509004498 5.54538333030994 5.2552446976936 6.07543839175258
Manes.15G041700.v6.1 5.99070377023706 6.42256737763536 6.65846541994516 7.92865277997369 7.26413563284558 7.14990041943338 6.51906023377414 7.24259821803337 7.34064797763337 6.92405263172595 6.02467219632691 6.34173134237809 6.73693574568072 7.57672997119143 7.05253475048941 7.68621870672279 7.07405860718281 6.52156271582522 7.81424307379246 6.81806860746149 6.9683834576958 7.78097018157419 6.77053476150908 7.2977198580537 6.61773178844673 6.60909312665726 6.65292833328993 6.23393141246162 7.4159651091363 6.90749562127118 6.57551738695718 6.80785109202223 6.24432870545208 7.8110055254447 6.2601120709081 6.29499092994226 6.45976232538264 6.76795123638038 6.82984714386172 6.91109563951604 6.50736856709443 7.18297553404762 6.65810002777257 7.6440241392909 6.69880895173692 7.13994526037606 6.60141646307845 7.53151250757094 7.56956464493017 6.09705713121504 6.50865141492546 7.30569420386195 6.84430877228263 7.21399345595214 7.37524115087686 6.79950947874558 7.07019185417006 7.10990791018432 7.46153877722667 6.66287621302419 4.54356255605586 6.81777307118038 6.98517363940293 5.50880681331723 5.5762767002004 5.84462794730476 6.32663394603934 6.46509160505697 8.01718283513958 7.25360019466834 6.43751845046313 6.89783477274795 5.12457331713595 7.1951315606854 7.26371522685717 6.93938563514164 7.24383513521985 7.08601195984149 7.44553309086449 6.93185388821891 5.19428594070215 7.32019995634675 7.03369630236967 7.83319904019239 7.14693836941862 7.00896223857381 6.82929404659272 7.24901745784864 7.33931068051091 7.29267590140342 6.28484796342254 6.73634590482568 6.38333295186916 7.33673677047209 7.0281325268453 7.5213242846581 6.24542634693673 6.55160259331166 6.65062628579381 6.98149584768859 6.86372887029216 6.5542404456399 6.7335700895348 6.62142488365951 7.48616720744387 6.53992376123053 6.79369755041531 7.52853948772982 7.359061449728 6.77568182707161 6.78823592362316 6.4740189753566 7.22305567361347 6.95678162243199 6.50626143573854 6.70043152634091 7.14406692034404 6.56823583058501 6.85028111905978 8.24270887078524 7.19395835492132 6.53963328559287 6.96626126164041 6.62106436919213 7.7053001869584 7.80895393613626 6.39477807836527 7.61978908139347 7.11474794617406 7.33110964614721 7.03997129390286 7.31496385459597 6.70745455061484 6.99217271369282 8.02430190333592 6.88799196016933 6.515610901948 7.0607339553317 6.60933275006005 8.11102063089911 7.26808880534669 6.70072060446856 6.83284843991669 6.50881287254807 7.84290110216495 6.72880151236371 6.77859693356121 6.85168058518581 6.72500679142972 7.92247741709143 7.24966923690048 6.01813553183647 6.87183784621473 6.52474009721851 8.12409381823779 7.74837770290644 6.3384616765662 6.36510650844721 6.38105364864416 7.15358694961644 7.02244731089858 6.76540239631687 6.974532796428 6.86286264212859 7.54363581585747 6.91016171416942 6.261767549247 6.87257256833945 2.59979625578436 7.16051638556494 6.3579595786465 6.66696325454141 6.56988529756501 6.16410071983269 7.4058454859483 7.03511778023515 5.74744374116865 7.20052468711358 6.31771734205582 2.59979625578436 7.27646437179151 6.39501851576948 7.65856593897985 7.36205191039876 7.75620022235551 7.18519542930738 6.69028197199023 6.94711479923108 4.55413044150036 7.39705278881641 4.7704622221834 6.4038304619636 7.48724106837875 6.92194791225242 7.7002509088435 7.27695157257192 6.75543709402939 6.6536897015664 7.15573390080138 6.49128540679285 7.76185952861482 7.45772234628887 6.86015175728927 7.41751203865331 6.63878164744628 7.84711772752057 6.97090201341292 7.44603947073768 7.31971243201213 6.45421856543232 7.6174108459347 6.71446818268524 6.84238434545167 6.86988376752666 6.99834252405267 7.38435323013072 6.82119385451661 6.46069212314295 7.7021329785804 7.02848323186288 7.7733146796759 6.6666646564704 6.97386964550942 6.97374585234387 7.55743825836175 7.78557034354708 6.31010470239984 7.08491342046586 7.26263137492158 6.81281029442574 7.92202505955703 7.47951803482314 8.09865040810641 7.21161275830971 7.22798968696171 7.66618839183093 7.41789321223852 6.45138122171611 7.64912167254223 7.49646351144557 8.48430271800363 7.77114056129632 7.45071015491034 7.24037815906758 7.68366517289634 8.40435789485391 8.15942029692536 7.59977695226794 7.92152863292868 7.53973390328329 8.16742597399197 7.95817448225187 6.83029342421844 7.22240373752997 7.74812498386636 8.66578316513589 7.75945055182417 7.79537936351546 7.17398216564896 6.68544990860403 8.19500653758397 7.624574820453 7.02598895617284 7.62188027415393 7.61999085081407 8.55578091247367 7.60643486522714 6.16687676045064 6.95243438129577 6.88332826729331 6.93582539105277 8.20140968336937 7.37479856327756 7.37031162766279 7.64773222862516 8.30815620305321 7.69234403716888 7.66267552725394 6.82806584836466 7.03706141078991 6.57558129210233 7.82111088305691 7.67016747010987 6.80714627723158 7.46608014026215 6.50574627822385 8.0293774816062 7.32469952696829 7.97716600447863 7.52771663842991 7.01190313444735 7.24575163767521 6.55712351999771 8.00704221103162 7.17402660785061 7.04618264546181 7.76692775128519 6.97068409308396 7.23696180216329 7.1233024246154 6.63093990634943 6.82263031542791 7.09945983493015 7.21558352503106 7.27709557949868 6.87592180350261 8.06817599876396 6.71320107812228 7.001711685977 7.07455928731882 6.85479472593762 7.65159172003527 6.97633339917957 7.72411921559933 6.63626231629448 7.19314465646102 7.70248483527597 6.99823967517938 7.8957380848882 6.61518102386688 7.36122001146992 7.94995471222924 6.148764065331 7.39754913399164 7.16194937861507 7.00983483514402 8.11456187234571 7.83497076555251 7.30802252517337 6.87048835558844 7.68499555183794 7.59199761307705 8.11300784066825 7.194041944718 6.95048655756675 7.12234078975386 7.18253799337797 7.32713975246022 7.6047388117951 7.20774214369503 7.2834183050706 7.99975769154812 7.47848384167903 7.90026475348429 7.30572809261326 7.35095103631365 7.43305582034749 7.24663306401149 7.64602638243698 6.9492834502442 6.75269593203587 6.85391991120433 7.12106224121938 7.57500741182506 7.13925296023829 6.9091548803943 7.30275144795945 6.42573893038793 6.77004739623871 6.80844929052061 6.68852540398122 7.68448240009401 6.59966948401303 7.35116041332055 6.93874949216409 7.17068297284899 7.44998652979198 7.36717094870814 7.09521806072618 7.43662607957151 7.03195102230133 8.25895497109449 7.48408113558204 6.92529211378633 7.54744243760539 7.47667457543377 6.80766505322078 7.8761694600712 6.87333072552641 6.71288804060333 7.68250357144465 6.23204642197982 6.82943065748355 6.930324139623 7.29971989102156 6.75156613167213 7.64394058077019 7.31919816466032 7.42018992827428 6.3384379344751 7.53818384742121 6.8664971313568 8.02859877329056 7.00735416103473 7.56492650973457 6.33513874419303 6.50086993028785 7.39749529090935 6.31212864756246 7.4077450314708 7.58502149477636 7.00450768588257 8.30112806498277 7.74715292314395 7.77617448239496 7.06687118641139 7.12485176568277 7.58551180767739 7.44318209527784 7.761613678982 7.29691806203753 7.09785677732122 7.57245859467361 7.35261439307798 6.77691572833268 6.89426515498536 6.82524208843393 8.10181679047963 7.7645879452307 7.7334550993267 7.67969211786887 7.2173697046733 7.50856221462327 7.27589020316236 7.53374202176208 8.33926316464711 7.328456156847 8.89491559929573 8.36258149247558 8.27344236838927 7.34232195189844 7.27210238474293 7.90698320214529 7.1850946832498 7.46751209910368 7.07608509773556 6.8049067937421 7.76921181490565 7.05567111106144 7.14586972712047 6.80383636443959 7.17395935527986 7.75530340966543 7.01459778018999 7.8856577946126 7.62092494527 7.34917673997259 8.08228039685802 6.75026444500484 7.71566570176137 7.02088389919255 6.98144146121251 7.82937645611459 6.7584501423097 6.38642643424971 6.99005718986914 7.33676191826436 7.79490257511619 6.50477496395495 7.68038414642589 7.42096883437285 6.88965291838339 7.64786589433781 7.79869580526053 8.27119080167795 7.12721328957227 6.84281554220343 8.19849985993616 6.85024554723274 7.48584766308103 6.62363785992251 6.6653101231792 6.52471030221008 7.26937731019802 6.91092914421291 6.54692630514659 6.87043403719614 6.25392500671513 7.20726360626447 7.75893053392262 6.51920052423173 6.91160313945575 6.94843722779062 6.87897377671285 7.59437261050003 6.27449763085157 2.59979625578436 6.79133280953069 7.79145247582313 6.6566131567376 6.63117804674388 7.20921684803044 7.07990327424116 7.75276940971852 6.97675612140276 6.84464991762892 6.77665773865288 7.060923785536 7.2373470000042 6.15627441266971 7.39921890363509 7.51879670302723 7.05355577307553 8.26254185035353 7.28505647814403 7.08912065178123 6.80165445502563 6.52279213221771 7.75924272176666 6.55350017777224 6.57435448664094 6.68957548304736 6.74516286345646 7.27550697569968 7.39811671934729 7.76876454181953 6.53745392588189 6.69432434748762 7.33876340867915 7.06435763780674 7.51262892012413 6.76897639757879 6.88460522388281 7.61973215190182 7.16511700905273 7.58267417048005 6.87137530483127 6.80953600610621 7.36900941511363 6.1472159302595 5.77957577073032 7.08043321492345 6.39853634644327 6.81352477094557 5.87352256575767 6.55965212353052 6.79762867896855 6.69708040632885 7.691042291706 6.81040086523579 6.50652357268158 7.01254163878285 6.89940965535618 7.76879997151889 7.71377331050835 6.49012139228519 6.725485376731 6.46150587777189 7.147292266747 6.51232454318732 7.51505905164036 7.20171026666525 7.02727967528221 7.71921836758131 7.72247022543266 6.05441218279089 7.67208765231723 7.6639191624096 7.50447400378932 7.45396212036849 6.47530147674705 6.74997626062037 6.4614548632365 7.24884769176283 6.58641142992433 6.99291086128467 6.32008558872419 6.82089167184369 7.07498197479464 7.75433709198903 7.0883130067393 6.2503220635966 6.52270881366998 6.9092524783132 7.55523061080344 7.24160560030341 6.81054641977046 7.54577712032003 6.99442267052641 7.51888287359955 7.50441416770362 6.06683123048201 6.99192339749609 6.87274241308346 7.32228888818421 6.1768387565373 6.30565635819321 6.13621991623427 6.98838604155562 7.29047770457662 6.80969117760332 6.73724524883787 7.0670503079728 6.4627821725283 7.77986736178583 6.69705339069907 6.69629311437211 7.57740647716806 7.42460064548547 8.06480322480279 7.08010474059202 7.65617095800402 6.30125394883251 6.5916005073472 7.38665757639509 6.66698133579389 7.41571815450946 7.30301212448483 6.45721616691604 7.70576068690445 7.2493650308593 7.03730073308257 6.65993504160471 6.85053483241664 7.73684029000469 6.92508419984704 6.49517791953825 6.77708925018124 6.75540286793351 7.3944879701729 7.28659576501449 6.43025004553062 6.71925560894344 7.38417471162685 7.64366184439509 6.87756973383027 7.36771777788515 5.21631662540804 7.36367504378578 6.75468269918575 7.08937430573395 6.46052387361325 7.15865364950297 6.51559136436888 7.54653430860629 6.48899100953417 8.13522655667014 6.72886859181786 6.45081431452723 7.55978466795632 8.04344447191643 6.32118293384776 7.13263290899568 6.77236198851984 7.13580599858681 6.43107151963646 6.83761843903574 6.32012420598197 6.80232254472249 7.74891171714694 7.20631821717244 6.60768887972925 6.91729394064107 6.60153803905756 7.7766072552961 7.66945940865173 6.66737598397507 7.02462233207882 6.46576532689537 6.98055450684956 6.62471132586294 6.76580878780368 6.70363672231277 6.94628307037661 6.46676581326907 7.90250007855269 8.0415159541392 7.81769963076258 7.2125125113988 7.11232277096931 7.37904147990198 7.39610554033021 6.86934899007059 7.33918682929542 6.45835482756696 7.69848061246613 6.86947150105178 6.46931012534515 7.06209620224281 6.86762214621296 7.53327760354534 7.34296036563866 6.9457777706318 7.12202203315012 6.8077710950483 6.82785846915644 5.37325073172936 7.71288504183776 6.74888796903141 7.07499716514156 5.96501318606564 7.2527921896931 7.30122115919797 6.94684580438534 7.38112341729068 8.10724128246991 6.83879156056049 6.78684313348321 6.89257657400031 6.69357741989977 7.37643030721474 7.60492056934402 7.59739877048035 6.87040709550756 7.31860009709689 7.7363440633264 7.69761869236416 7.45144491006864 7.30298435510556 6.87061175536845 7.64449710581515 7.49451094372943 7.0821712520718 7.18349031612997 7.35931024709406 7.57835085165891 7.19055433655205 6.9585265815649 7.18487128134924 7.24132600433356 7.63023636458169 6.99249537496566 7.2708237000176 6.97044905580718 7.12075285540539 7.63535119174086 7.73925985283879 6.85056335831364 7.40666162743997 8.2772041478092 7.53181283809142 7.40110866385907 7.50204182932267 7.36696378957538 6.9579440590899 8.09069423952193 7.61723927910812 6.52792540130277 7.24110046887192 6.98792484691762 7.32424826339206 6.38409996282608 6.94139855045367 6.88461306925504 7.03422085493781 7.8325246288671 6.45736781435279 6.55403590530924 6.86882618561407 6.84724266231211 7.45900085603681 6.85360638978099 7.11723671705983 6.98877299172602 6.11938002002095 7.75926947127426 6.23766096979761 6.5652820911329
Manes.15G041800.v6.1 4.51513624047877 4.67241184650992 4.41158910909716 5.87394108759247 5.39335900551655 5.03776185045345 5.56081018948363 4.15893494855481 6.06274874926654 5.36620373340738 5.02932643993602 3.36600946521298 5.15396065241869 5.10836010141188 4.59376955023299 5.16702246181639 5.29107874452272 6.02216727495208 4.83187038555503 4.37243313713793 5.89015762720983 6.23717262220065 5.58446907529791 6.06054558968728 4.67415392566167 4.2413681911443 5.52159590577302 5.81898454598061 6.71911170817799 5.02119716916197 4.5283730152647 6.01561838856796 5.95632255644974 6.19801668884208 4.51161338167069 4.64276004537696 5.75055091132053 3.93637030314106 3.91152548879852 5.56145055714332 5.5858101254535 6.24200138063605 5.92482664296834 7.16516901058334 5.10210637171936 5.57440220739707 5.67425020981582 5.07947989072941 3.96855627745452 5.6362482542043 5.09402413776483 5.83399656859002 4.97318806077064 5.40745915897429 5.71488227615348 5.90512767464672 5.53066880390462 5.37992999994492 5.17006950385315 5.02345000698491 3.71856906465735 4.59611741684318 4.13680311152607 6.32364397525139 3.92148645828723 3.78646219893462 4.45132881578392 5.72395775855118 5.75011160479602 5.10279881932545 5.56078696155721 5.71156242347031 4.14593379109511 4.68113159220027 6.53526458751034 6.47453096118405 5.73939617369091 4.8213463335141 6.44632397103051 4.39941272178548 5.43088875403848 5.51206560198569 4.32633467498929 5.84863972731989 3.97849953507637 3.4779161570464 3.60014358493703 3.06043028247974 5.28633731425009 5.18822833505325 3.86934225889733 5.37059486366648 5.68802629291512 5.58085316644228 5.6713578930303 4.91157490528551 4.01597134261 5.69859775958155 5.7667143461123 5.92134857785758 6.5140349435263 5.65047789520065 5.6750067187442 5.61513015924712 2.59979625578436 6.2701134560927 5.85413283252743 5.45153475299367 4.57424941822896 4.45638386098243 6.58266679007131 4.79400773017275 5.55654324850129 3.55255446331805 2.59979625578436 6.40823312121113 4.9878486699128 5.48733417941212 6.7222140701348 5.57641148883425 6.20935630246356 5.42401194895862 5.68883318447538 3.79545278377254 5.11959114784526 6.68037664097098 5.16182481360086 5.20481494461629 3.9016924230135 7.02124627490742 5.95308838446011 5.57539814107286 5.25755316906762 4.9023570805097 5.85036676473744 5.75741039363575 6.12803137531062 5.67368115012794 6.23767674363066 6.97704262534126 6.12979329458614 6.50221428148719 5.85510445177884 6.80307475780255 3.10567645987634 3.29604671878417 5.570034925828 5.62037741484743 6.43703679901779 6.11378370169449 5.6864007180743 5.66810993740811 5.96286877946419 6.31252404935295 6.28357002053366 5.85800688525401 6.15900996506414 5.98625956671077 5.45282779079514 6.18967699585613 5.8425447831024 5.37436023993118 5.69833530280024 5.86101154397418 5.97258002182059 6.35493024953078 5.12670912108073 5.96726782372211 2.59979625578436 4.56136007141224 6.22970094027999 4.53971747184755 5.04670477852083 5.97224298357896 3.90465114047021 4.53822848754876 5.06953659453863 6.23567525439323 5.72390028186613 2.59979625578436 3.96904096430687 5.08963326176041 5.57095469552833 4.68533178078974 5.39641458121265 5.33156649641089 5.31451564801328 5.14638940734764 5.34097570263931 4.99697420205652 3.95394264575798 5.84600642655384 6.03032313224357 6.09403515532775 6.17554726027798 6.59830239279801 7.12163144920589 6.39861464984112 6.47908912938433 4.77253018413263 7.00693165013495 6.78288391138016 6.94055854190132 6.45443606975226 6.74850860927376 6.86184498650097 7.99044670776708 7.16933321156049 6.44214422274173 7.56936488436007 7.46978931454245 7.61522634570714 7.70692376802625 6.52001629495108 6.50839252343507 6.58461466134936 5.14911459047735 6.3137285270395 2.59979625578436 5.19668021778335 6.32782422717482 5.41862321003045 6.15580929256524 6.0593137422062 5.82616336270468 7.15866198802851 6.12128149900874 7.64635308662677 5.87583798697903 5.57976941437449 6.73936837010772 5.52943312384221 5.82379588380933 4.33189465512214 5.59181522269751 5.69466772147 5.78766593748782 7.72069675702434 6.50070217451023 7.51066808988733 7.5783196955459 6.920527062817 7.22470593858043 6.01417459934826 6.14037181324657 6.0785091785983 6.80868309268731 6.4383890967708 5.83125932826847 6.49216706579535 7.30875639826332 7.01133799923153 7.2767833508605 6.10328059870594 5.78424539965961 7.44908504690062 7.41906365288005 6.68054781824518 6.24245666243134 6.69917115401805 7.96563605856544 6.71956254187016 6.70102296965625 6.22303778302265 5.78906343505578 6.96786914160344 7.33608408479351 7.00475612883752 7.01026410256556 6.80816911518016 6.56735026736947 6.10996293738969 7.77379641770278 7.39811901922935 7.00107868631157 6.27372893317945 5.96660505415697 7.11875257968409 7.26252425874587 6.17511355289864 6.53030163902978 6.94408615271253 7.55097089215532 6.80714627723158 7.44182241502567 6.11889664976413 7.03377529983625 6.86812562084448 7.34224475540596 5.8480495939556 5.31347903066989 6.44338491454243 7.49609797059335 7.6177585827579 6.53775432529125 6.71568745591696 7.08543607254142 7.13209258619834 7.44470202201799 6.97111249737144 6.76066977574679 7.76843845403217 5.79291626515508 6.57827559155008 7.07983743672612 7.53755012752021 7.48006770172101 7.39067711642963 6.27223817681622 6.57228066771591 7.95207749244261 7.34740323801186 7.08156320514026 7.3517855787954 6.5433869609075 5.58244444994105 6.51852120291494 7.1283263577603 7.45627774217041 6.87365900591229 6.84829921189459 7.05321589495014 7.16407307624126 6.4483502187042 7.08133999884497 6.4481864667333 7.02423624773047 5.94021649119941 7.41151037218902 6.37088127791136 6.80068534662452 6.85792447029065 7.17295988287586 7.44620696800525 6.64330473546755 6.87775696566477 7.53606542492939 6.95185564643889 5.97193445392607 6.45202842859425 6.34018187792746 5.97506399145309 7.56394587009801 7.5619920849878 6.88759352004763 7.0335530892246 6.95615286082879 7.43154616396744 7.65350931259137 7.01501283866441 6.05837900391281 6.42792152465259 7.00121924417698 6.73610621448285 7.1593218778277 7.12600459133896 7.22796735132548 6.25840704603798 7.14334315712589 6.86612191685535 7.54615742174686 6.88778577072818 7.78428249498884 7.13964796821477 5.6857023268581 6.65550426256081 7.39647665139506 7.24846251314936 6.38031327134243 6.25825409008091 5.83838542837413 6.81855409471713 7.05946445687874 6.89928921931391 7.49341657025742 7.33902459129564 6.93333080269064 7.26254007859734 7.01769638189055 7.37845800862364 7.50595723902387 6.10558159264319 7.35805875400809 7.65404315561879 8.04071813903081 7.75947276384201 6.53107707580224 7.14354589410049 7.61789559337409 7.04249553832483 7.04230924324759 7.54475845129738 7.41323343554284 4.55720408687157 7.60535908528734 7.61555952554279 6.61624875691666 6.85971712250974 6.12641475846855 8.18908737438597 6.75859327469816 7.99374815007434 7.24297809697563 7.94021215864941 7.90773730767324 7.21657093409547 7.92618593515429 6.93588895648494 8.02194956626538 7.45909504572775 6.21543771490048 7.66702464090995 7.89489158863225 7.48687722734193 7.72491797508093 7.22524596205817 7.69459197082114 7.47973221903479 7.58227525946863 8.23701496623345 6.99647267999729 7.1712100968484 7.36683416490422 7.52820846868524 6.63852737885154 6.96933204067037 7.49429392877444 6.16940870190922 6.83245018432968 7.96885189539075 7.00996790962067 7.82384323166699 7.08432982701584 7.37867738332844 7.11842716271233 6.68461326977757 7.32650625600367 7.23422311732838 8.04880604450875 7.81760444005385 6.78453373142762 7.03373739239536 6.21264411670544 7.46919328288418 7.92976599651837 7.36539717088737 6.60258220735124 6.92970811790169 6.50258496690557 6.69459911957491 6.94596241238979 7.64524181694114 6.67423486223254 6.85320204120007 6.9691730416419 7.05159350850752 7.60175300676208 6.17484503784191 6.05478217730792 7.34745368981402 6.25645768704373 7.14645022218524 5.89360831882192 6.43852570222388 7.47130351864823 6.56347349584573 7.80261683659822 7.18366933115171 7.48445768345902 4.84495690971112 5.98748412052738 7.00182498070869 5.44702037429329 6.70285030110278 7.43748893375717 6.15658507251196 5.74188790394784 2.59979625578436 5.9395821887801 7.06726789550576 7.32229364821166 6.84597567989825 4.21247218570644 7.38497728804052 5.41953137271669 7.18379198561513 2.59979625578436 5.88047483943089 7.22784816513772 6.21285792333501 7.44977405582208 6.79841208716256 6.08551877594156 5.91024732329914 5.08164776456444 7.21244286643137 7.24481141220246 7.18079010273765 7.21886667318446 8.22835846511812 7.3855922699674 6.45445885694133 6.46146278381462 7.49118766892415 6.89545302389825 6.72347185483019 5.61230218978092 6.30412759322222 6.34647250545996 6.19514489044952 7.07097907629035 6.27056523312947 6.82725054622334 6.42993751145152 6.45860802199461 6.76880062261496 6.25430635127093 7.24848911694572 6.55890966194456 7.1725408707081 6.86579319494763 6.42848088133546 6.93924757431127 7.05802387833373 7.32805694787429 7.50376337319986 7.04042060267928 6.75827927140443 6.39170135210528 8.12529647504399 6.42674239947644 6.74419577011398 6.10934309207194 6.69516225808883 7.06366555232698 6.32376570488946 7.11690880291807 7.88866052311035 7.36869276461215 7.37362919633809 6.77642147445619 6.87110109451254 6.49449211848972 6.58126506279503 6.83575585519772 6.24722413425617 6.74694344938849 5.91705909958058 7.2652017686918 6.87086771014052 5.88264193971431 7.15487799473448 6.73687989284836 6.37471034247261 3.2328387430116 4.72330626636969 4.99065500378054 5.25382702742599 6.92715051218217 6.10334562814307 6.16654728236275 6.04920848240998 5.96532690308725 6.4724057959885 5.93715606106059 5.26119268501785 5.78581788761968 6.31619493106854 5.42003797824488 6.19896328930883 4.15106243593162 5.51018145518496 5.43846308275631 6.28553193683739 4.61800737911602 6.67513494585563 5.63250449697976 4.61344067127885 3.13903998395891 7.27957553522233 5.59078012532911 6.80557872414893 4.73865592735794 4.00275956445404 4.89658329611284 6.4192448486102 4.07222534843677 3.87627587420941 5.74782130960465 5.86608003119249 4.63221355153697 4.60499491105804 4.70477758915399 5.62101633629297 5.92622090565614 6.43245512349637 4.30304458500816 6.45252301748468 5.60598631885858 6.73250634244406 6.06698223419453 5.4597077415221 6.60292214123519 5.64796681121098 4.40394795081488 4.08572846250385 5.78107725644332 5.43068429805778 5.33133623655627 6.1474885655091 6.54574960571045 5.28336600684521 5.70586622409293 3.98788709816227 5.0386230325872 5.93427659692209 6.36316260325197 5.45667075841334 4.57795743919968 6.18304909957118 5.60339089630302 6.2937233133567 6.21456199723276 5.78475034502436 7.31422268878262 6.72866327157554 4.11915002610035 6.48924824687045 3.7445127826073 4.75515218750878 5.72440515974775 6.6376223963644 6.57329114329493 5.06442248541348 6.89654754205851 4.74889355333648 5.28639394104564 6.44846123238759 5.77481682090605 6.27607823325038 5.84862853873041 4.88795149474964 6.31840643288534 4.21070216057626 5.14295239634672 4.39453903412628 4.07293100738411 5.81818033116952 4.46727763098533 6.78672207555129 2.59979625578436 5.87622014131508 5.13313202369283 5.56879936931774 5.39942414696076 4.75746838394541 4.74028021996616 2.59979625578436 4.32047031647615 5.79395246808421 3.83743576936294 6.30458541423554 6.72638565852883 4.76833276928156 7.09672150882978 5.74449401457826 4.55663072294013 6.32804813425547 4.02838372931525 5.41887817436018 5.39212272110918 5.35372610728997 3.99472994152574 4.114440610169 6.80946017830459 6.44476827129143 6.21494721831114 5.92286147269646 5.20275670833088 5.65486313442103 5.68186392658821 6.48387950399746 5.64669826720934 5.59922037410244 5.90185094671312 5.93354635586678 2.59979625578436 7.12661955238022 6.23808933028928 6.61841212031495 6.314152850383 7.00491106087704 6.54844083849321 6.06309887658445 7.24693965826503 5.91131149697834 5.89433697754706 6.99399322664356 5.4362067131571 4.76769275044066 5.62423639351936 5.99050761057084 5.6374661845693 5.13259197101056 5.67551885841023 6.68753937477755 6.55557546547168 7.33072600674027 6.36591585402686 7.44905610176976 6.24575418914985 6.91301273229876 6.82565311520834 5.93084836929907 6.57407559444392 5.98435412382578 5.90816525736751 4.84338711233038 6.32501241716186 7.3516231197809 5.34868934856191 4.8058221300578 6.07513753391868 7.05520796708901 3.70634912023239 6.8483353299824 6.03982919799472 6.27756252930965 5.95462174177619 6.28736486563053 5.67469230620068 6.76489479379971 6.3568080048412 5.92292396949688 6.43789717432484 6.48023428690518 4.99511744457312 5.76986004089112 6.30235490966814 5.22850065485261 6.4960454014428 5.19133296202276 7.17212440118847 6.03583803545094 6.27157025023534 4.6072082128 3.82188759393335 5.62281467461305 4.44602576365437 5.25600661349618 6.06901424101653 4.36204370635366 6.48224459879465 6.35050073716297 4.86120621412293 6.05872416192807 6.37528459100655 5.15940101653782
Manes.15G041900.v6.1 2.59979625578436 3.70064765159346 3.03047684732533 3.12519089239347 3.37876105695794 2.59979625578436 3.38466486369882 3.48212528741791 2.59979625578436 3.73003826736833 3.37755019900241 3.22781498317095 3.11804907243019 2.59979625578436 3.31139865403928 3.1581819852139 2.59979625578436 2.59979625578436 2.59979625578436 2.59979625578436 3.2129912889402 2.59979625578436 3.34744421400159 3.34898337200862 3.14413877371066 2.59979625578436 3.16295777007222 3.20900055990681 2.59979625578436 3.34471773959398 3.76602521169168 3.2385184270877 3.40635991829517 3.61722718869772 3.534550744678 3.16878379002956 3.39406740467135 3.80327872727126 3.54273597101275 3.15137780479602 2.59979625578436 2.59979625578436 3.18911703177846 4.20918139565387 3.19842031549437 3.6266181304827 3.36040517360207 2.59979625578436 3.51445194617031 3.53623203608649 2.59979625578436 3.62754700466668 3.63738172282996 3.5101337076775 3.30273000440967 2.59979625578436 3.6109959391733 2.59979625578436 4.12874089926233 3.52567379773375 3.25634658216568 3.13655648183482 3.10654593426012 2.59979625578436 3.15500955286225 3.36272545837779 3.39839961501261 3.76083040956131 3.33289544367448 3.36088296270151 2.59979625578436 2.59979625578436 3.52011185534455 4.68113159220027 2.59979625578436 2.59979625578436 3.12344627707087 3.50975638980862 3.29249169049875 3.31752771329381 2.59979625578436 2.59979625578436 2.59979625578436 3.11095649955553 3.97849953507637 2.59979625578436 3.05429937403947 3.70564173509537 2.59979625578436 3.03309729085306 3.24973940342139 3.90601320041306 2.59979625578436 2.59979625578436 2.59979625578436 2.59979625578436 3.00717831127145 3.02061995747434 3.03047401906305 2.59979625578436 3.54572385788315 3.10849398345359 3.10904969198695 3.54365946573046 2.59979625578436 3.11766270619839 3.06791173847519 2.59979625578436 3.51918818583208 3.12799011821841 3.30153397352435 2.59979625578436 3.48984493175801 2.59979625578436 2.59979625578436 2.59979625578436 2.59979625578436 2.59979625578436 3.40831739229295 2.59979625578436 2.59979625578436 2.59979625578436 3.09809346900321 3.3030517261556 2.59979625578436 3.25674191122001 3.64047583210619 3.6503738896489 2.59979625578436 3.53930605846071 2.59979625578436 3.74662764509982 2.59979625578436 3.28857685202619 2.59979625578436 2.59979625578436 3.68169216283373 3.42743776871339 2.59979625578436 3.16073271291655 3.65453234745754 2.59979625578436 2.59979625578436 3.4599404101843 3.46737055924807 3.29604671878417 3.16768203400873 3.05552170562978 3.41192620209667 2.59979625578436 2.59979625578436 3.17781093920006 2.59979625578436 3.30425500275403 2.59979625578436 3.41052235213113 3.52242163446846 3.63242684089408 3.07495913220232 3.72583742587149 2.59979625578436 3.22095379729571 3.35248609664756 3.07587858392687 3.5701883979893 3.49183502491586 2.59979625578436 3.26838519696305 2.59979625578436 2.59979625578436 3.73666685613292 3.35411837759803 2.59979625578436 3.51640820234231 2.59979625578436 3.71521553420862 3.94212823353346 3.61197994694732 3.85850709734438 2.59979625578436 3.17616497868894 3.2233869813897 3.44873559807783 3.47085227979306 3.32024232022317 3.34647505545364 2.59979625578436 3.48846521147039 3.52618023350629 3.21065778610885 3.44756539621456 3.037160815614 3.24239127858813 3.47346663669662 3.47032695685986 3.84921109692353 3.09039111622633 2.59979625578436 2.59979625578436 3.41874749654539 3.58191338367461 3.61403047043039 2.59979625578436 3.36958725084717 2.59979625578436 3.11263355011005 3.53313656870891 2.59979625578436 3.0737295239543 3.02986544421834 2.59979625578436 3.11572183528983 3.17888988534499 3.42444996502386 3.37140050762372 3.00967619553112 3.45964190878352 3.1364641154621 2.59979625578436 3.02576765931864 3.13294224426404 2.59979625578436 2.59979625578436 2.59979625578436 3.53258534326127 2.59979625578436 5.3297934882194 2.59979625578436 2.59979625578436 3.60689639667395 3.20780008800332 3.63045880079437 3.33599306581088 2.59979625578436 3.13920880252861 3.34376290195548 3.78369997009961 2.59979625578436 3.19240955863012 3.5417079700816 3.24358690281098 3.60068947668391 3.40715241739593 3.53774756331253 3.08827779899346 3.13246240288098 3.17150791081674 3.21070493893527 3.33193592708876 3.25014544349024 3.13619888814257 3.23218886600296 3.40975513062506 3.08092639916607 3.01582169102262 3.32702834205485 2.59979625578436 3.18760828080912 3.36707522615221 3.40954712367928 3.84261796704847 3.55007708352618 2.59979625578436 2.59979625578436 3.74793661383915 3.32481310418497 3.06640245947418 2.59979625578436 3.13449354499906 3.415894803482 2.59979625578436 3.57449242583284 3.67438517565565 3.62863518361895 3.40495493333963 3.41181455865871 3.49834410633833 2.59979625578436 2.59979625578436 2.59979625578436 3.30262129821875 2.59979625578436 3.39696096412707 3.4551235647353 3.17647007763899 3.02532496867072 3.92141333578715 2.59979625578436 3.80018150959644 3.26645129656096 2.59979625578436 3.3970748603418 2.59979625578436 3.19546030758457 3.13011628474653 3.46547799695192 4.42497235891159 3.2892755442546 3.6017145150622 3.58401163972517 2.59979625578436 2.59979625578436 4.05051050385255 3.21057785747254 3.70977069704653 2.59979625578436 3.36089001473455 2.59979625578436 2.59979625578436 2.59979625578436 2.59979625578436 2.59979625578436 3.43958436185532 3.19442034293909 3.24569782192461 3.78642220010149 3.18526268121318 3.20827003153473 2.59979625578436 2.59979625578436 2.59979625578436 3.64358731401363 2.59979625578436 4.00674405613865 3.44068119535472 3.63957982449181 3.29274630253399 3.08857273903009 3.20150989367274 3.16658773388875 3.15924501044427 2.59979625578436 2.59979625578436 2.59979625578436 3.06622404529752 3.52874432227956 2.59979625578436 3.3839879457408 3.35678698172305 2.59979625578436 3.6664459749372 2.59979625578436 2.59979625578436 2.59979625578436 2.59979625578436 3.53014888630321 2.59979625578436 3.26109012879803 3.1933542419055 3.06601140229909 3.52181474650389 3.3040166343606 3.15916706065669 2.59979625578436 2.59979625578436 2.59979625578436 4.17406586346766 4.24180896423255 3.37363417613735 3.15584307376082 3.58139977578277 2.59979625578436 2.59979625578436 2.59979625578436 3.03225364507438 2.59979625578436 2.59979625578436 3.60500179411574 2.59979625578436 3.70128163420346 3.64240369458124 3.49785141248313 3.80321908370672 2.59979625578436 3.35883779744775 3.33727037408052 3.65488550324452 2.59979625578436 3.20164312672398 2.59979625578436 3.67152085317009 2.99054227134901 3.00763695540965 3.82252380390466 2.59979625578436 3.65828716417957 3.62430159717881 3.33065454872683 3.26768129077464 2.59979625578436 3.35812029621829 2.59979625578436 3.86536555370485 2.59979625578436 3.91268880763813 2.59979625578436 3.79195208128223 3.12088499837687 3.44073658393479 3.25797369082606 3.08059389465736 3.14919715036927 3.77807859896217 2.59979625578436 3.39758033565916 3.14025367911579 3.47516363191189 2.59979625578436 4.01927911399507 2.59979625578436 3.27040979766199 3.41054618312097 3.12339831546568 3.48571073429127 2.59979625578436 3.30034534379421 3.09650342821345 3.27550176493931 3.6456884204348 2.59979625578436 3.04961902926352 2.98080741821271 2.59979625578436 3.43006726886568 3.97495398654841 3.34037266712788 3.78744223106535 3.92529210360888 2.59979625578436 3.82574288094967 2.59979625578436 3.83437013334301 2.59979625578436 2.59979625578436 2.59979625578436 2.59979625578436 3.7718602882907 2.59979625578436 3.43507825794058 2.59979625578436 2.59979625578436 3.9513423975978 2.59979625578436 3.61356183406947 3.58442279894073 4.27374013847366 3.73391719046449 3.91499129690811 2.59979625578436 3.41665666789317 2.59979625578436 3.82079898883431 4.18715638109927 3.24203518046687 3.13589593959261 4.01508751431884 3.12551148095829 3.02191542271198 3.53101584287459 4.1211669208224 2.59979625578436 3.23993430627071 3.77039983880998 2.59979625578436 3.62936557031371 2.59979625578436 3.1089290264677 3.32230035878917 2.59979625578436 3.49647393862127 2.59979625578436 3.64502444241967 3.18485473878746 3.46981407879668 3.54399020599517 3.09151528685361 3.04596543434785 2.59979625578436 3.83816916026001 4.00303227587235 2.59979625578436 3.23299208811065 3.51441303477161 3.68422999573073 3.09344190010374 2.59979625578436 2.59979625578436 3.23264526912839 2.59979625578436 3.48331719498716 3.1553627006671 3.69415845135935 3.05152976655718 3.35007378670469 3.90012358301766 2.59979625578436 2.59979625578436 3.67887954623511 3.71897059537881 4.22404722437942 2.59979625578436 3.40715420382606 2.59979625578436 3.30109143257354 3.12701290025836 2.59979625578436 3.44589270512451 3.31341918269739 2.59979625578436 3.32871826849192 3.11486485550114 2.59979625578436 3.11545540883735 3.35798233036586 3.13899408145671 3.78867056354692 3.48460042308814 2.59979625578436 3.22666753937026 3.16597009136717 3.56779136608937 2.59979625578436 3.03997188674666 3.43933261008128 3.54647323264689 2.59979625578436 3.09661102337773 3.21395286454123 2.59979625578436 2.59979625578436 3.56316175631973 3.93939102616413 2.59979625578436 3.36940304494811 3.42720419169766 2.59979625578436 4.03070467399221 2.59979625578436 2.59979625578436 3.45314808470526 3.48037588270895 2.59979625578436 3.12386348523869 2.59979625578436 3.47289612489842 3.17879938663296 3.11791344840348 3.10937730926642 2.59979625578436 2.59979625578436 3.83844866546774 3.48356159872131 3.20381007552223 3.87366414569622 3.83773340086992 2.59979625578436 3.13157995423547 3.29158988951864 3.85036913035679 3.27322924455616 3.21960951687133 3.13403103541172 3.36306961426909 3.0753039300318 3.6864598314512 3.43541259642055 3.44336746541449 3.47843854242518 3.06791717975771 3.91817791121178 3.35805347339294 3.1839706467237 2.59979625578436 2.59979625578436 4.1196933579131 3.20691983770591 2.59979625578436 5.06798166164618 3.3580901148347 4.08372120898946 3.46235777925282 2.59979625578436 3.10783858502086 2.59979625578436 3.1066138352018 3.74825229684631 2.59979625578436 3.60091484347649 3.58478682437396 3.43352024351822 3.25879465846468 2.59979625578436 2.59979625578436 2.59979625578436 4.4904797026605 3.63334554052997 3.94754834690062 3.81388730747409 3.63333843188727 2.59979625578436 2.59979625578436 2.59979625578436 3.13052693773863 3.21175968271509 3.37588687910859 4.43689765150505 2.59979625578436 2.59979625578436 2.59979625578436 2.59979625578436 2.59979625578436 2.59979625578436 4.07798847339554 3.77381104378575 3.22347444536885 3.36404641342157 3.21559004798566 2.59979625578436 3.0640794104873 3.62814463980205 4.09667551541647 3.84949809909016 3.29612907983554 3.47469189890208 3.81116212660665 3.47486106856339 4.25060714661932 2.59979625578436 3.7445127826073 4.24245866013066 2.59979625578436 2.59979625578436 3.25815219576688 3.64505721057814 2.59979625578436 2.59979625578436 2.59979625578436 3.73196407753729 4.40711821045092 3.36223058634014 3.40187214262271 3.92757747102017 4.16102859088473 3.23562971642821 3.34910464508202 3.12734860701425 3.71793689083138 3.02941578193738 3.09747954102011 3.7341416335537 3.78005305080069 3.86545988394052 3.89148058940699 2.59979625578436 3.78404001195677 2.59979625578436 3.41695097319566 2.59979625578436 3.14662082988331 2.59979625578436 3.62019525175736 3.91433047546419 3.3444210447866 3.0324307448167 2.59979625578436 3.63938602855538 3.68618486222939 3.90866235679493 4.31838416587137 3.14857604664619 2.59979625578436 3.25257180805638 2.59979625578436 3.50030527778916 3.06479868293381 3.78809560810359 2.59979625578436 2.59979625578436 3.38404745483947 3.18171305316302 4.10881848446767 3.52235664790499 3.07631577613061 3.43724552845874 3.4369702240479 4.07997402348583 2.59979625578436 3.23817512837546 2.59979625578436 3.61482800661992 2.59979625578436 3.5405384840355 2.59979625578436 3.17310155599223 3.53005056540587 3.11619863125283 3.71941409076848 2.59979625578436 2.59979625578436 3.23023422384682 3.50657944241829 3.38871823839132 3.13790827944038 2.59979625578436 3.15933867912396 2.59979625578436 3.6772290110141 2.59979625578436 2.59979625578436 3.61555750542542 3.81847259237865 2.59979625578436 3.65463134791335 3.82023768338981 3.25835208647746 3.49126360448332 3.1677776264212 3.68182989929518 2.59979625578436 2.59979625578436 2.59979625578436 3.64146810251771 3.30313529149927 4.13821543031849 3.86786890911461 3.15448378042256 3.45040100491848 3.16483281905453 3.43782853744042 3.33771173039697 4.26530609196729 3.54449289306235 3.51813431289006 3.66080876992859 2.59979625578436 3.4309770644687 3.32166868968202 2.59979625578436 2.59979625578436 2.59979625578436 3.4528299964533 2.59979625578436 2.59979625578436 3.53111261296467 3.25239247268295 3.55423144868542 3.6656788033668 2.59979625578436 3.46972008704662 2.59979625578436 5.12439661584247 3.83478323732567 2.59979625578436 3.66059356103635 3.76016028022053 3.42544384608713 2.59979625578436 3.12790887429037
Manes.15G042000.v6.1 4.78396417104763 4.42826423694023 5.59614717437379 5.79067817661355 5.28330388901586 5.33404776553087 5.79689532505939 5.51170086558347 5.40936894421932 6.05262691144611 5.53054114029116 5.45822860983369 5.39535489056695 4.91064980434831 5.68772610424076 5.86762656990689 5.70320678847097 5.40690247268181 5.54313180746717 5.10311888043911 5.24160608190644 5.84345800017986 5.53265323653938 5.60604401447496 5.44601631622123 5.03723622187339 5.81700702569751 5.79033176089102 6.0438196019397 5.80950901148052 4.85682202744002 6.14535488936725 5.47097514393171 5.67820532237284 5.64496057404357 5.60351034576898 6.06960254946069 5.33120940369676 4.05492540605776 5.76828087830231 5.8181912449188 5.70991806927921 5.71286027532456 5.9953317648726 5.42736847175928 5.54115515522905 6.00324137128832 5.43154941260091 5.73943347593085 5.17939130775539 5.54747554649483 6.23204547814722 5.75470880416613 5.53159052342439 5.6734139539596 6.17956601267695 5.91582321620152 5.86447291038868 5.64340116853673 5.69745951048015 4.54356255605586 6.20145534076715 4.8575761117629 2.59979625578436 4.65589828743827 4.99048668622726 5.38301889065799 5.36692671500877 5.83437708949329 5.92424685940648 5.59415215628433 6.24561280654664 5.22925297098181 6.6658851503385 5.37935167739317 5.88841730776579 5.98229042736068 5.76679262751958 5.7208082757868 5.46666915967192 5.78151702964332 5.907557844764 5.50804378741125 6.3098283049842 5.55974054422863 5.14585103182003 5.53975202448069 5.51087122779401 5.63044323085614 5.76613375221839 5.5740858803567 5.62922377652502 5.68802629291512 5.60349198395473 2.59979625578436 5.211191835917 5.9110061240513 6.12465783461507 6.06801234911677 5.40213529219958 5.40307513690119 5.71553207255531 5.95190928095352 5.7852088922472 5.89057866898297 5.6227856025681 5.71786335307638 5.45153475299367 5.81472579701845 4.76589682711479 5.77086637444435 5.69739005647316 5.92918293356313 4.91131251434379 5.67228931414433 5.25891089829758 6.77877798887758 5.80641356366312 5.93921113936781 6.04683710247338 5.93730393163636 6.22811564682673 5.88207051938896 4.47404478420132 5.75165416632726 5.74525961960376 5.29206423248134 5.95228699843245 2.59979625578436 6.13310188070833 5.48929618223263 6.04574855630978 5.91859294088712 6.2691954278113 4.23550654235681 5.28176390576611 6.05178318924604 6.21933417883844 6.09422231237886 5.94582206048232 5.60363046153475 6.47835695734686 5.88635508565476 6.42705392824968 5.6813976062041 4.81197334827156 6.14147168562553 6.04111236411151 6.87030769178633 6.46902882030237 5.79590191908518 5.97313626419769 6.21115443903521 6.36536861888823 6.08306410720411 6.04304373620627 5.73682746068191 6.11654013589761 5.98414593974299 5.55701280863415 5.4097312642481 5.54582119727054 5.91798786526944 5.94221648427361 5.95039465124739 5.91068305236285 6.17721055604086 5.96726782372211 6.92228915010659 5.02125574632766 5.55493639383033 6.16583532736747 6.08553168647245 6.53453211995864 5.68898040521529 5.38215006043464 6.00380663130794 6.09409353776621 5.90582920864524 7.3090586589855 5.37976608843264 5.67498974177004 5.46721746577179 6.22797632762228 5.20359418158598 5.83646515976221 5.83877579469565 5.62526038546485 5.40237277226113 5.72235266046776 4.45535680700266 6.12898082158147 5.94620769313089 5.86985890823014 6.65078785452448 6.08110212792856 5.77150285227481 5.95370496924692 6.30337462826484 6.57751724510369 6.30021810534936 6.2257872358061 5.62441426815441 6.11527040723733 6.49494420732716 6.13819221415385 6.17057412973115 5.9492276293355 5.6146880441004 6.61527088644742 6.08233566356421 6.38839090529186 5.64370700876623 6.0257635558435 6.20511073649623 6.20347110873748 6.28888724429433 6.06025326764002 6.06718951564663 6.13250626697516 5.68940404278684 6.19569869430704 5.47101810885157 5.53792052715967 6.83447984031091 6.26967663687502 2.59979625578436 5.84074694424167 5.41775509638884 5.61961017239847 5.72662455032703 5.79069220791916 5.86475766663431 5.78216247416831 6.56834685197439 5.78480490804274 6.01317080200403 6.37985514851089 5.98663772072603 6.55196649243431 5.86119508377407 6.29391659895579 6.53786160767029 5.47477544216322 6.21087798730434 6.11403640985118 6.13824474817427 6.32320199074671 6.05743207170325 5.85410978132683 5.15694558841555 6.2841229501879 6.01151300845739 6.26627109765916 5.82403039944107 5.64189343564003 7.59929242035003 5.99057665354311 5.85822461228029 6.1174073027406 5.44532019965033 6.086024925625 5.92601958304069 5.61045363204724 6.29314151903951 5.53951930958512 5.83020909399005 6.18639051251611 6.10568785824971 5.93843526793981 5.99319153748515 6.03225705636372 6.22925843296165 6.57515657664895 6.09644105453404 6.00290219093505 6.33776206241977 6.23259248789457 7.4201968771649 6.02230939071304 6.15044673292784 5.99615276090757 6.09886503637518 6.71947856385131 6.4798292970031 6.26653029160934 7.16511347230267 6.09361992113213 6.69518612741051 6.00576318767042 6.22255788772582 6.20275772901038 5.97867580203295 5.90025077829854 5.65327775769452 6.1538982111468 6.58275768817784 6.80715606223713 6.58396492750373 6.458598288323 6.51796848333014 5.41229738221234 6.31530176060058 5.98591388498598 5.55915338227253 6.25868688616235 5.86071373112653 6.2359342515624 5.44378526601021 5.76759241612944 6.47398134108567 6.66455435126557 6.93323394583603 5.64485426984046 5.7733265639949 5.90309700220489 5.88436919009452 6.18798297892447 5.7187415777012 4.52284456610822 6.45885363657087 5.41777527618525 6.22757825149602 6.17846069630725 6.43543473477174 6.17203228411744 5.83542918514111 5.85431903272689 6.62074210370846 5.75737938848915 6.43405753875882 5.97153343914338 2.59979625578436 6.27907422524017 6.02792977836521 6.47386631025763 5.94757749475908 5.95444063355125 6.25801445824903 5.97862644749656 5.96998045830246 5.6412672651565 5.4839614465193 6.1854215231269 5.25915798416576 6.09009744108314 5.96042258563172 6.23160870996307 6.16936492758682 5.89236640716566 6.05837900391281 6.02982838423832 6.08475625930929 5.89391813094066 5.92593431613437 6.34232732743926 5.71614919661222 6.19796065024459 6.53924736129595 6.93240217186689 6.33427010641289 5.44948064184753 5.48240696262063 6.50959690284675 6.01768041291556 6.61559862054333 6.01814021428618 6.12540286487514 5.74624515200017 6.2226424203442 5.57658800735481 5.86772847971919 6.43908825953868 5.52270539596639 6.44716498517445 5.55321791651538 6.00741732833562 6.04878483709329 6.46333001006009 6.02193485178148 6.50004979920491 5.92444539947756 6.33844420299988 6.59197801989755 5.72364578303024 6.36600822462486 6.39128058189773 6.10442533529421 6.23107570049159 6.01574003584395 6.27855983549216 5.53260901940399 5.67751824369344 6.37623917503922 6.31767837347803 5.09033260165601 6.8540311256884 5.8238990724443 6.56013503942548 5.39436963072989 6.11591002337531 5.82926823034747 5.87044800961367 5.89390412208169 5.12254267418709 5.94129281577939 6.27107002133983 6.097480106793 6.39236851586351 6.14854761697974 5.79362454209212 6.01390718720707 5.76110048305139 6.62101856469794 6.19845496460818 6.09669401115529 6.16682036898327 6.33515673391638 6.12592627936448 5.97830085213179 6.19791941828341 6.17852372138345 6.35110803787297 6.25374697741017 6.73851257214846 6.39825256559779 6.64024701196169 6.4276249986607 6.13198670304079 6.03962954831667 6.26225210712929 6.18860212250643 5.93846536713177 6.54690011713871 6.37959716152746 5.99733745957927 6.620337085495 6.16651558388725 6.38838486093857 6.38838057489467 5.72471635689804 6.49025900286729 6.1955323683923 5.96510520957988 6.38527774152666 6.36812381471664 6.14468017767328 5.96027384729553 5.96092237770421 6.09031719281428 6.41160112525385 6.35942093668262 5.76320713905781 6.50945734234677 6.29551523711434 4.89935882369703 6.47624256335489 6.19571415801992 6.04040522298132 6.38314844748922 5.82451750458168 6.37956575777625 6.19505330851315 6.30586169438362 6.75162439802128 6.04655822701487 6.43391253361864 6.00752579429867 5.96968450744384 6.75521672858841 6.05859204554193 6.4342824419051 6.01380921289372 5.47981595061825 6.41335422262024 5.61649839472444 5.97657972506836 4.43805265115603 6.17286009764157 6.05527388226818 6.10588000088062 5.80644953474127 5.6442970679053 6.07068120907822 5.26308297899719 6.41664583037472 7.27823117401745 5.97959762984038 5.43372591386275 5.96239842061017 5.78511892445611 5.64883328409213 5.81796116217808 6.60380837613714 5.69477372799627 5.40636758699889 5.53223965352973 5.87201284723466 5.77060589588747 6.69308615888537 5.8032656441821 6.31943756920579 6.21947167969969 5.82687471428581 6.14042162133994 5.63922962044067 5.5797970862779 4.93552434779904 6.13537506783199 5.82078616583958 5.88603006219302 5.42051617715684 5.72558311630244 6.35603767626083 6.03415953327606 6.12229796058333 5.87151447244008 6.6539742808657 6.2621565097207 5.82958061139121 5.84602616541846 5.96081391167956 5.95762071451926 6.3647396339348 6.38929516705596 5.65281503113595 6.71015430527793 5.48416113869025 6.23000872515269 6.41822168170677 5.18420072457802 5.79258767594041 5.74576382492475 6.12697676663382 5.71166709667727 5.50891518870949 6.07402784060995 6.20741863111127 6.3055799180564 6.4615426710324 5.60404447588789 5.98681129117543 6.68868447632143 6.1572801967314 6.06780875929905 5.38972067312583 5.71477811083819 5.98892839100809 6.19419073270436 5.73759184869316 6.37380596660998 6.10213491218362 5.88119892249814 6.05104725882645 5.55217107126431 5.11208558832606 6.29855451927087 6.03459044013155 5.39054250408169 5.48965803351838 5.85986820434838 5.89314068012607 5.6205688488692 5.87477166936412 6.23037516579443 5.85845709572119 5.36042768586041 4.99275009260951 5.9330938057383 5.91494915488743 5.64215717695101 5.30025487034125 6.95579822489704 5.63583786544512 5.79981131484825 6.06911076394212 5.8950561677563 5.34566672721358 4.80453729158229 5.64047544519666 5.72038793936989 5.90047396553401 5.75428541333444 5.27523391091694 5.61967377876784 5.83357254220268 4.91531722652645 5.26725010543894 5.32156250258847 5.78576710540438 5.25506603900044 5.6179495778391 5.18983504813248 5.16081108809174 6.26531955513103 5.45120541547521 6.01412061277478 5.87132318297688 5.70041022708749 5.8578521933368 6.23174154584274 5.99774429266441 5.50239554050509 5.64796681121098 5.21692059840531 5.44531987412728 5.65017396845228 5.88981687533336 5.30224459221087 6.37191212193691 6.16444415467967 5.23675496315188 5.79988181960682 5.70066645401432 5.90296640730671 6.28208429564915 5.41477776470315 2.59979625578436 5.2871058325741 5.95095757116493 5.94146904480859 5.33101166588341 5.96928929533432 6.29116123187618 6.74051590483898 6.68079891707704 4.83385739587962 6.48924824687045 5.47478092445524 4.60634605884292 4.98574003949392 6.25832832130564 6.22049643239225 5.87930415626548 6.18413283707155 5.72877486355731 5.59967726685854 5.63490274058531 5.45147283072295 6.12197508485823 5.55170029843117 5.9328856643288 5.89581007132512 5.90631972318805 5.63955467242546 5.46194131160275 5.51622764042679 6.03826869624017 5.66513849316985 5.66813901882745 4.098100321408 6.10379924792439 5.91159327688509 5.51713067312438 4.64699933417063 5.22673384044713 5.94157760716745 5.66832519039415 4.96432159564004 6.46833519713518 5.2793747687281 5.50644095076863 5.85092337680428 5.91642725666591 6.0543693405646 5.92632655337775 5.58828846818639 6.10471250620859 5.44323658959495 6.02835491857478 5.36265641394365 6.17411942958256 5.4229693322481 5.46682905685407 5.87044587791028 6.02715837676636 6.18746150937996 6.37551942699283 6.16154554906534 5.85738899769003 5.54618611162587 6.01245457576619 5.81209969322588 6.31436935432096 5.79559601452496 5.68466441529265 5.37325073172936 5.23612155669746 6.74888796903141 6.19200916136193 5.50035941480492 5.78319278708542 5.51920086319587 6.41632609189463 6.26434530737491 5.241968174672 6.2647371888044 5.7689479553118 5.48830617564025 5.00680250375064 5.05713278370349 5.72610348516104 6.42497664480229 5.78739202966853 6.3549171880735 6.39777766601582 6.39713358506505 6.29100620087806 5.59204743599119 6.16453992312582 5.75195251819406 5.66722131761606 6.41574178734251 5.78626581307532 6.61263145446232 5.05833373695292 5.68324013471541 5.55678664417877 6.55104913455143 6.00409817810081 5.68932659780742 5.91540994380165 5.4466300609095 7.15731576671855 5.91151570248483 6.1779080057705 5.88807144891893 6.08943835862129 6.45012127308234 6.4840044815356 5.99657222351649 6.5597186059982 6.18160619968118 5.70034056238769 5.61088024143791 5.43751192058847 5.85746825129263 6.29636140472451 6.24753690871079 5.78501614414815 6.07067562220098 6.22165985894128 5.78609953699858 6.01637200123825 6.22334942879065 5.37515183676985 5.48449733002118 5.99427164558116 5.78628791467679 5.81703226096404 6.33011026630203 5.57102610026544 6.05978129844151 6.1407965520749 5.89486677133154 5.66805246247692 5.47032374110301 5.71410684976974
Manes.15G042100.v6.1 3.14683983215409 2.59979625578436 2.59979625578436 2.59979625578436 2.59979625578436 2.59979625578436 2.59979625578436 3.11445218865464 2.59979625578436 2.59979625578436 2.59979625578436 2.59979625578436 3.11804907243019 2.59979625578436 2.59979625578436 2.59979625578436 2.59979625578436 2.59979625578436 2.59979625578436 2.59979625578436 2.59979625578436 2.59979625578436 2.59979625578436 2.59979625578436 2.59979625578436 2.59979625578436 2.59979625578436 3.45517244682011 2.59979625578436 2.59979625578436 2.59979625578436 2.59979625578436 2.59979625578436 2.59979625578436 2.59979625578436 2.59979625578436 2.59979625578436 3.80327872727126 2.59979625578436 2.59979625578436 2.59979625578436 2.59979625578436 2.59979625578436 2.59979625578436 2.59979625578436 2.59979625578436 2.59979625578436 3.1556293923897 2.59979625578436 2.59979625578436 2.59979625578436 2.59979625578436 2.59979625578436 2.59979625578436 2.59979625578436 2.59979625578436 2.59979625578436 2.59979625578436 2.59979625578436 2.59979625578436 2.59979625578436 2.59979625578436 2.59979625578436 2.59979625578436 2.59979625578436 2.59979625578436 2.59979625578436 3.43153906783138 3.12093291120984 2.59979625578436 2.59979625578436 2.59979625578436 3.13708551334606 2.59979625578436 2.59979625578436 2.59979625578436 2.59979625578436 3.39101944330304 2.59979625578436 2.59979625578436 2.59979625578436 2.59979625578436 3.58373104766204 2.59979625578436 2.59979625578436 2.59979625578436 2.59979625578436 3.24852250119544 2.59979625578436 2.59979625578436 2.59979625578436 2.59979625578436 2.59979625578436 2.59979625578436 2.59979625578436 2.59979625578436 2.59979625578436 2.59979625578436 2.59979625578436 2.59979625578436 2.59979625578436 2.59979625578436 2.59979625578436 2.59979625578436 2.59979625578436 2.59979625578436 2.59979625578436 2.59979625578436 3.18709662403514 2.59979625578436 2.59979625578436 2.59979625578436 2.59979625578436 3.27950361820524 2.59979625578436 2.59979625578436 2.59979625578436 2.59979625578436 2.59979625578436 2.59979625578436 2.59979625578436 2.59979625578436 2.59979625578436 2.59979625578436 2.59979625578436 2.59979625578436 2.59979625578436 2.59979625578436 2.59979625578436 2.59979625578436 2.59979625578436 2.59979625578436 2.59979625578436 2.59979625578436 2.59979625578436 2.59979625578436 2.59979625578436 2.59979625578436 3.61876043141201 2.59979625578436 2.59979625578436 2.59979625578436 2.59979625578436 2.59979625578436 2.59979625578436 2.59979625578436 2.59979625578436 2.59979625578436 2.59979625578436 2.59979625578436 2.59979625578436 2.59979625578436 2.59979625578436 2.59979625578436 2.59979625578436 2.59979625578436 2.59979625578436 2.59979625578436 3.82545553009634 2.59979625578436 2.59979625578436 2.59979625578436 2.59979625578436 2.59979625578436 2.59979625578436 2.59979625578436 2.59979625578436 2.59979625578436 2.59979625578436 2.59979625578436 2.59979625578436 2.59979625578436 2.59979625578436 2.59979625578436 2.59979625578436 2.59979625578436 2.59979625578436 2.59979625578436 3.08843871467039 2.59979625578436 2.59979625578436 2.59979625578436 2.59979625578436 2.59979625578436 2.59979625578436 2.59979625578436 2.59979625578436 2.59979625578436 2.59979625578436 2.59979625578436 2.59979625578436 2.59979625578436 2.59979625578436 2.59979625578436 2.59979625578436 2.59979625578436 2.59979625578436 2.59979625578436 2.59979625578436 2.59979625578436 2.59979625578436 2.59979625578436 2.59979625578436 2.59979625578436 2.59979625578436 2.59979625578436 2.59979625578436 2.59979625578436 2.59979625578436 2.59979625578436 2.59979625578436 2.59979625578436 2.59979625578436 2.59979625578436 3.48736179688901 2.59979625578436 2.59979625578436 2.59979625578436 2.59979625578436 4.02242680552149 2.59979625578436 2.59979625578436 2.59979625578436 2.59979625578436 3.41103001416928 2.59979625578436 2.59979625578436 2.59979625578436 2.59979625578436 2.59979625578436 2.59979625578436 2.59979625578436 2.59979625578436 2.59979625578436 3.35832488643014 2.59979625578436 2.59979625578436 2.59979625578436 2.59979625578436 2.59979625578436 2.59979625578436 2.59979625578436 2.59979625578436 2.59979625578436 4.27393989488006 2.59979625578436 2.59979625578436 2.59979625578436 2.59979625578436 2.59979625578436 2.59979625578436 2.59979625578436 2.59979625578436 2.59979625578436 3.42349936287459 2.59979625578436 2.59979625578436 2.59979625578436 2.59979625578436 2.59979625578436 2.59979625578436 2.59979625578436 2.59979625578436 2.59979625578436 2.59979625578436 2.59979625578436 2.59979625578436 2.59979625578436 2.59979625578436 3.0751254337643 2.59979625578436 2.59979625578436 2.59979625578436 2.59979625578436 3.88847339074918 3.07270803269098 2.59979625578436 2.59979625578436 2.59979625578436 2.59979625578436 3.45647313848074 2.59979625578436 2.59979625578436 2.59979625578436 2.59979625578436 3.90531696907024 2.59979625578436 2.59979625578436 2.59979625578436 2.59979625578436 3.58767727469021 2.59979625578436 2.59979625578436 2.59979625578436 2.59979625578436 4.51649108850624 2.59979625578436 3.2892755442546 2.59979625578436 2.59979625578436 4.94272534600328 2.59979625578436 2.59979625578436 2.59979625578436 2.59979625578436 2.59979625578436 2.59979625578436 2.59979625578436 2.59979625578436 2.59979625578436 2.59979625578436 2.59979625578436 2.59979625578436 2.59979625578436 2.59979625578436 3.86361480735265 2.59979625578436 2.59979625578436 3.70695848093967 2.59979625578436 3.6159717350813 2.59979625578436 2.59979625578436 2.59979625578436 2.59979625578436 3.07280994667388 2.59979625578436 2.59979625578436 3.20150989367274 2.59979625578436 4.28294060486241 2.59979625578436 2.59979625578436 2.59979625578436 2.59979625578436 2.59979625578436 2.59979625578436 2.59979625578436 2.59979625578436 2.59979625578436 3.89245209463446 2.59979625578436 2.59979625578436 2.59979625578436 2.59979625578436 2.59979625578436 2.59979625578436 2.59979625578436 2.59979625578436 2.59979625578436 2.59979625578436 2.59979625578436 2.59979625578436 2.59979625578436 2.59979625578436 3.55880419163474 2.59979625578436 2.59979625578436 2.59979625578436 2.59979625578436 3.17372833296139 2.59979625578436 2.59979625578436 2.59979625578436 2.59979625578436 3.75649269451686 3.11937986360436 2.59979625578436 2.59979625578436 2.59979625578436 3.92788527743056 2.59979625578436 2.59979625578436 2.59979625578436 2.59979625578436 2.59979625578436 2.59979625578436 2.59979625578436 2.59979625578436 2.59979625578436 2.59979625578436 3.15073138801272 2.59979625578436 2.59979625578436 2.59979625578436 2.59979625578436 3.62430159717881 2.59979625578436 2.59979625578436 2.59979625578436 2.59979625578436 2.59979625578436 2.59979625578436 2.59979625578436 2.59979625578436 2.59979625578436 2.59979625578436 2.59979625578436 2.59979625578436 2.59979625578436 2.59979625578436 5.73482315536148 3.57041299923972 2.59979625578436 2.59979625578436 2.59979625578436 5.27759836174646 2.59979625578436 2.59979625578436 3.6698074420928 2.59979625578436 2.59979625578436 2.59979625578436 2.59979625578436 2.59979625578436 2.59979625578436 4.35687068115035 2.59979625578436 2.59979625578436 2.59979625578436 2.59979625578436 4.02150852666329 2.59979625578436 2.59979625578436 2.59979625578436 2.59979625578436 2.59979625578436 2.59979625578436 2.59979625578436 2.59979625578436 2.59979625578436 5.61794132863119 2.59979625578436 2.59979625578436 2.59979625578436 2.59979625578436 2.59979625578436 2.59979625578436 2.59979625578436 2.59979625578436 2.59979625578436 2.59979625578436 2.59979625578436 2.59979625578436 2.59979625578436 2.59979625578436 2.59979625578436 2.59979625578436 2.59979625578436 2.59979625578436 2.59979625578436 2.59979625578436 2.59979625578436 2.59979625578436 2.59979625578436 2.59979625578436 4.8876346076107 2.59979625578436 2.59979625578436 2.59979625578436 2.59979625578436 5.5396707670454 2.59979625578436 2.59979625578436 2.59979625578436 2.59979625578436 2.59979625578436 2.59979625578436 2.59979625578436 2.59979625578436 2.59979625578436 2.59979625578436 3.98849470309684 2.59979625578436 2.59979625578436 2.59979625578436 2.59979625578436 2.59979625578436 2.59979625578436 2.59979625578436 2.59979625578436 2.59979625578436 3.13368629208698 2.59979625578436 2.59979625578436 2.59979625578436 2.59979625578436 4.09463936100375 2.59979625578436 2.59979625578436 2.59979625578436 2.59979625578436 2.59979625578436 2.59979625578436 2.59979625578436 2.59979625578436 2.59979625578436 2.59979625578436 2.59979625578436 2.59979625578436 2.59979625578436 2.59979625578436 3.49105114569248 2.59979625578436 2.59979625578436 2.59979625578436 2.59979625578436 2.59979625578436 2.59979625578436 2.59979625578436 2.59979625578436 2.59979625578436 2.59979625578436 2.59979625578436 2.59979625578436 2.59979625578436 2.59979625578436 3.67965037329522 2.59979625578436 2.59979625578436 2.59979625578436 2.59979625578436 2.59979625578436 2.59979625578436 2.59979625578436 2.59979625578436 2.59979625578436 3.7284690357755 2.59979625578436 2.59979625578436 2.59979625578436 2.59979625578436 4.14210548939765 2.59979625578436 2.59979625578436 2.59979625578436 2.59979625578436 2.59979625578436 2.59979625578436 2.59979625578436 2.59979625578436 2.59979625578436 2.59979625578436 2.59979625578436 2.59979625578436 2.59979625578436 2.59979625578436 2.59979625578436 2.59979625578436 2.59979625578436 2.59979625578436 2.59979625578436 2.59979625578436 2.59979625578436 2.59979625578436 2.59979625578436 2.59979625578436 2.59979625578436 2.59979625578436 2.59979625578436 2.59979625578436 2.59979625578436 2.59979625578436 2.59979625578436 2.59979625578436 2.59979625578436 2.59979625578436 2.59979625578436 3.40372521807497 2.59979625578436 2.59979625578436 2.59979625578436 2.59979625578436 2.59979625578436 2.59979625578436 2.59979625578436 2.59979625578436 2.59979625578436 2.59979625578436 2.59979625578436 2.59979625578436 2.59979625578436 2.59979625578436 3.08382354620843 2.59979625578436 2.59979625578436 2.59979625578436 2.59979625578436 3.58478682437396 2.59979625578436 2.59979625578436 2.59979625578436 2.59979625578436 2.59979625578436 2.59979625578436 2.59979625578436 2.59979625578436 2.59979625578436 3.33826151136271 2.59979625578436 2.59979625578436 2.59979625578436 2.59979625578436 3.03412909987516 2.59979625578436 2.59979625578436 2.59979625578436 2.59979625578436 2.59979625578436 2.59979625578436 2.59979625578436 2.59979625578436 2.59979625578436 2.59979625578436 2.59979625578436 2.59979625578436 2.59979625578436 2.59979625578436 3.25361919067026 2.59979625578436 2.59979625578436 2.59979625578436 2.59979625578436 2.59979625578436 2.59979625578436 2.59979625578436 2.59979625578436 2.59979625578436 2.59979625578436 2.59979625578436 2.59979625578436 2.59979625578436 2.59979625578436 3.13092838849174 2.59979625578436 2.59979625578436 2.59979625578436 2.59979625578436 2.59979625578436 2.59979625578436 2.59979625578436 2.59979625578436 2.59979625578436 3.05120239547897 2.59979625578436 2.59979625578436 2.59979625578436 2.59979625578436 3.69191241686749 2.59979625578436 2.59979625578436 2.59979625578436 2.59979625578436 2.59979625578436 2.59979625578436 2.59979625578436 2.59979625578436 2.59979625578436 3.902554382221 2.59979625578436 2.59979625578436 2.59979625578436 2.59979625578436 2.59979625578436 2.59979625578436 2.59979625578436 2.59979625578436 2.59979625578436 2.59979625578436 2.59979625578436 2.59979625578436 2.59979625578436 2.59979625578436 2.59979625578436 2.59979625578436 2.59979625578436 2.59979625578436 2.59979625578436 2.59979625578436 3.92653410064859 2.59979625578436 2.59979625578436 2.59979625578436 2.59979625578436 2.59979625578436 2.59979625578436 2.59979625578436 2.59979625578436 2.59979625578436 4.20728187979744 2.59979625578436 2.59979625578436 2.59979625578436 2.59979625578436 2.59979625578436 2.59979625578436 2.59979625578436 2.59979625578436 2.59979625578436 2.59979625578436 2.59979625578436 2.59979625578436 2.59979625578436 2.59979625578436 2.59979625578436 2.59979625578436 2.59979625578436 2.59979625578436 2.59979625578436 2.59979625578436 2.59979625578436 2.59979625578436 2.59979625578436 2.59979625578436 2.59979625578436 2.59979625578436 2.59979625578436 2.59979625578436 2.59979625578436 2.59979625578436 2.59979625578436 2.59979625578436 2.59979625578436 2.59979625578436 2.59979625578436 2.59979625578436 2.59979625578436 2.59979625578436 2.59979625578436 3.94603022704439 2.59979625578436 2.59979625578436 2.59979625578436 2.59979625578436 2.59979625578436 2.59979625578436 2.59979625578436 2.59979625578436 2.59979625578436 3.55792757479529 2.59979625578436 2.59979625578436 2.59979625578436 2.59979625578436 2.59979625578436 2.59979625578436 2.59979625578436 2.59979625578436 2.59979625578436 2.59979625578436 2.59979625578436 2.59979625578436 2.59979625578436 2.59979625578436 3.34529463786093 2.59979625578436 2.59979625578436 2.59979625578436
Manes.15G042200.v6.1 3.36893467607003 2.59979625578436 2.59979625578436 4.03424083610899 3.49576513406243 3.92229343905412 3.55539340064342 3.32387150818726 2.59979625578436 3.53020872524022 3.76993517303032 3.67136317908934 3.32888032498958 2.59979625578436 3.01339967241467 3.1581819852139 3.65499577699941 2.59979625578436 3.91874843080912 2.59979625578436 3.93330581446344 2.59979625578436 3.5105562495507 3.80192645065722 2.59979625578436 3.58052694302842 3.82950817955246 3.45517244682011 3.45177722385841 3.12942703094249 2.59979625578436 3.8483672408052 3.58149631188368 3.89658382523521 3.6732060023101 3.16878379002956 4.04357278535557 3.21447733758373 3.27237941274458 2.59979625578436 3.9724542082533 4.09512107142132 3.88392636584803 4.20918139565387 3.44051830746251 3.77766567635179 3.52617709414591 3.38114915188791 3.35067592997401 2.59979625578436 3.47693513194931 3.80626145720838 3.1269057721942 3.79008946478835 2.59979625578436 3.55678748547211 4.0818085364956 2.59979625578436 3.50929109955559 3.14040437654277 3.25634658216568 3.35463609942184 3.5984555720394 2.59979625578436 4.34436282076247 3.14237346324655 4.1428625820174 3.19194094230314 3.93764853686409 3.36088296270151 2.59979625578436 3.21186130151986 3.35537191096595 2.59979625578436 2.59979625578436 2.59979625578436 2.59979625578436 3.24847608250363 3.77811259546182 3.10989770956048 2.59979625578436 3.9726884326862 2.59979625578436 3.72039019291801 3.80444180087026 3.4779161570464 2.59979625578436 3.06043028247974 3.68708708770417 3.45699432410408 3.24973940342139 3.79856609228066 3.47790506614349 3.70362220141525 2.59979625578436 4.31266839828298 3.00717831127145 3.32365439216886 3.7885494984381 3.4669581166417 3.54572385788315 3.71519268625639 3.90879471249442 3.54365946573046 2.59979625578436 3.48751956741113 3.06791173847519 3.00944776328652 3.01650372679633 2.59979625578436 3.88289879926788 2.59979625578436 3.48984493175801 3.27950361820524 2.59979625578436 2.59979625578436 2.59979625578436 3.96390262981496 4.06807985226513 2.59979625578436 3.85737758273142 3.13872541349518 3.09809346900321 2.59979625578436 3.03316965666899 4.02307215160948 4.67263459612452 3.46370293381128 2.59979625578436 3.14854429515482 2.59979625578436 3.42111300273466 3.43400258277707 3.43950802520564 2.59979625578436 3.2005024480778 2.59979625578436 3.08196755351891 3.32763914543774 4.20856714634907 3.13589789482968 3.00996798027269 3.25041757009826 3.34739219599138 2.59979625578436 3.09448431999199 4.51648064372534 3.05552170562978 3.41192620209667 2.59979625578436 3.18241641221583 3.41194443992594 2.59979625578436 3.69803212320307 4.26669918164942 2.59979625578436 3.3572885702161 2.59979625578436 2.59979625578436 3.11353869906184 3.58357647506077 4.0108929645046 2.59979625578436 4.23516190815129 4.14025228082693 3.12023197235027 2.59979625578436 3.26838519696305 6.92228915010659 3.47527778647275 3.17915297907334 3.35411837759803 3.85648531197691 3.39684887833031 2.59979625578436 2.59979625578436 3.83205261801493 4.41115499857186 3.08843871467039 2.59979625578436 3.00869623363141 3.04244381450743 3.63241239287788 3.9229564268597 4.32679977066669 2.59979625578436 3.95112255391404 3.83815824780461 4.15556250339624 3.92849155911784 4.10128168948972 3.93950875335018 2.59979625578436 3.9523181608922 3.60015647585649 4.01220060360045 3.44163721637544 2.59979625578436 4.00938276135698 2.59979625578436 3.96426791580462 3.11468408518749 3.71345399818543 3.8338568452392 3.61677307627576 3.9175075502131 3.8194847780561 3.82921676435143 4.28382777374311 4.18990436812544 4.30803670405607 3.61601505343628 3.17888988534499 3.27611731718091 3.48736179688901 3.66362132460603 3.58798918021776 3.1364641154621 2.59979625578436 2.59979625578436 3.7666745217418 3.4196932705789 3.38420121746441 3.77363354454495 3.07224328759053 3.56356945436749 2.59979625578436 4.06306326958159 2.59979625578436 3.60689639667395 4.2421198271108 3.25982382466975 2.59979625578436 3.77066255425936 3.13920880252861 3.34376290195548 3.38697297193438 2.59979625578436 3.89075266049934 3.68133773842789 4.33024326118047 3.60068947668391 3.40715241739593 3.07492497937578 2.59979625578436 3.76566668263991 3.40319810354056 3.45753213759342 3.33193592708876 3.94215684645273 4.14357415415981 3.23218886600296 3.17623298287933 3.54929253249872 3.01582169102262 3.48593425868481 2.59979625578436 2.59979625578436 3.36707522615221 3.58532907336892 3.68400765031026 3.69084402609154 2.59979625578436 3.76378988163664 3.27415149574588 3.83110509497982 3.25686325425202 3.72609391070597 3.35176661093158 3.64450280832904 3.6621909673965 3.29543486065326 3.67438517565565 3.33483351561316 3.40495493333963 3.26566677573064 3.24021384773122 6.23259248789457 2.59979625578436 3.4935273524097 3.30262129821875 3.51628227195113 3.94850587401253 2.59979625578436 2.59979625578436 3.44193489375764 3.92141333578715 3.76848607591819 3.46047366396977 2.59979625578436 3.58767727469021 3.3970748603418 2.59979625578436 2.59979625578436 4.12736425287806 3.35223927418133 3.45882666299881 3.67528607409489 3.74944109507207 4.11563549470058 2.59979625578436 2.59979625578436 3.9074884632975 2.59979625578436 4.13506596469816 3.45643796967227 4.6107483941181 3.40968187193882 3.95544129396137 3.53442076232412 2.59979625578436 4.0045116969728 2.59979625578436 3.76550897345009 3.70097135517803 3.50726645208533 3.60063610421536 3.79160438696396 3.24931906988771 2.59979625578436 3.43504416208772 2.59979625578436 3.41312046559163 2.59979625578436 4.44167798585568 3.41198659639537 2.59979625578436 3.4385730909892 3.778875219469 2.59979625578436 3.93102905613678 2.59979625578436 2.59979625578436 3.25434752792638 3.40086540681077 3.98911833849769 3.07382630850462 4.20049541653747 2.59979625578436 3.09304328024829 3.89245209463446 2.59979625578436 2.59979625578436 3.33517525269574 4.06243930981971 4.16185442736827 5.09776701784059 3.8905141459831 3.76349752466115 3.06601140229909 3.71999682860615 3.58629929128869 3.3860634446461 3.45245990967003 3.86008212595198 3.28404026497614 3.26884182041456 3.06075262526231 3.37363417613735 2.59979625578436 3.40627964740502 3.78439908668882 3.22380152582246 3.19836810956745 3.79323456640736 3.66018967772381 4.09865934538282 3.99526236440819 2.59979625578436 4.49489194081136 3.45706014466126 3.63148108676377 4.00869099062066 3.4497260527321 3.35883779744775 3.7837380289056 3.90692352033041 3.39847187901467 3.02689750774351 3.44977478267563 3.67152085317009 3.37434341157556 3.50011492906526 4.28394541471735 3.44525548215947 3.13786835974162 3.19947538049542 4.59148139820964 3.41425061787075 2.59979625578436 4.49096732374412 2.59979625578436 3.55603337558458 2.59979625578436 2.59979625578436 2.59979625578436 3.06134786401126 3.5620367008967 3.44073658393479 3.52286694781948 3.27667244084487 3.14919715036927 4.94843404319557 2.59979625578436 4.37965399763471 3.14025367911579 2.59979625578436 3.83729976518375 2.59979625578436 3.14391809079161 3.27040979766199 3.97047115582038 2.59979625578436 2.59979625578436 3.52428154965526 3.30034534379421 2.59979625578436 3.91732859739361 3.51034282900347 3.25894527343764 3.04961902926352 3.65679325577199 2.59979625578436 3.28076458677052 3.48869614937631 3.12630467899536 2.59979625578436 3.38263384089915 2.59979625578436 2.59979625578436 2.59979625578436 3.58652185827062 2.59979625578436 2.59979625578436 3.58226589904918 3.17286485156 2.59979625578436 3.69286530377354 2.59979625578436 2.59979625578436 3.46018629838077 2.59979625578436 3.36314563101168 3.76287120541303 2.59979625578436 2.59979625578436 3.53345212500998 4.13669328844041 5.06987449001038 3.41665666789317 2.59979625578436 3.53416582521799 3.66764047737369 2.59979625578436 3.5181177796101 2.59979625578436 2.59979625578436 3.3258524402005 3.53101584287459 2.59979625578436 3.65809315207231 3.49795787344468 2.59979625578436 3.10730057077166 3.25910669545783 3.76773731068646 2.59979625578436 4.08241659940492 3.73256147324259 3.17231317506197 3.19855137885276 2.59979625578436 3.01490231394773 3.46981407879668 3.91321688909703 2.59979625578436 3.04596543434785 3.56431211964338 3.23307136903005 3.538429025029 3.58892620692437 3.5895004728487 2.59979625578436 4.01139348891446 3.78156554842558 3.41604772664298 2.59979625578436 3.23264526912839 2.59979625578436 3.32485930650937 3.69156864533317 4.30585421360758 4.84926939378564 4.41262461069883 3.14554511358825 3.44647907091879 4.57677745591568 4.09398971092977 4.05522122960413 2.59979625578436 4.42689880353533 3.96499107920503 3.11976522407249 3.58227561620931 2.59979625578436 3.80360243730964 4.13239208286991 3.31341918269739 4.66380121309462 3.83749137434024 4.16008812385646 3.63191729296878 4.76611016606076 2.59979625578436 3.13899408145671 4.23942002591862 4.80016291133239 3.8664553516953 4.99546719867662 3.56844582822542 4.28103312971417 3.87765682554421 3.56952244699675 4.60514704511584 2.59979625578436 3.93343152360907 4.29986526781127 3.56037036349483 4.47733489826703 2.59979625578436 4.08500922753451 4.21443763639494 2.59979625578436 3.14717678469408 3.60655312067859 3.97086621637858 3.85085213849157 4.44338149785107 3.78815434729946 3.20753853820288 3.67036819177417 3.31107187306906 3.94474846747449 3.52822474440109 2.59979625578436 3.58986033417048 4.48109892886722 3.31680275846176 3.27177532694313 3.13864089446275 5.1217606159659 3.32506186180071 3.33692940409424 3.78430470117815 2.59979625578436 3.32590215093667 3.34771328766447 3.94717321215978 4.99911877971545 3.42095857459416 3.4698560644291 3.87406173053551 3.27464873090581 3.90578045158673 3.95650540200913 4.25445110373723 3.44336746541449 3.32081634279933 3.25897829856142 4.40893570203337 3.13901363613911 3.74577657031403 2.59979625578436 3.69810982247138 4.56568671544127 3.92077427370397 4.09463255782793 3.66593204232818 3.13903998395891 3.89806602983649 3.21419104749459 3.68818018210112 3.31465907983017 3.08382354620843 2.59979625578436 2.59979625578436 3.55447539391392 2.59979625578436 3.90241560980086 4.29405333262968 3.52399980726882 3.95095185850016 3.27099546505006 3.12826845074903 4.29067906117622 3.63334554052997 3.16658854311766 3.31429537738927 3.49948415980588 4.28870618140801 2.59979625578436 2.59979625578436 3.5091143569893 2.59979625578436 3.15184207342633 2.59979625578436 3.96904596458225 4.63240443628094 2.59979625578436 3.83756148430802 3.3197901182369 3.23836589690278 3.666870675528 3.49741060757558 3.22347444536885 2.59979625578436 4.35160983996017 2.59979625578436 3.25361919067026 3.91016354464085 3.11863948399305 3.84949809909016 3.95557659281107 3.22310506880101 3.21867299731733 3.95439250155381 3.58640791717732 2.59979625578436 2.59979625578436 2.59979625578436 2.59979625578436 3.39912989984874 4.2631278394607 2.59979625578436 3.86318106408786 2.59979625578436 2.59979625578436 4.47635948064514 2.59979625578436 3.36223058634014 2.59979625578436 3.92757747102017 4.05438628025265 3.05120239547897 3.87077178890064 3.12734860701425 3.4742952044758 3.71285568593711 3.3002224879288 5.42034086944471 4.8806997409056 3.24766064870577 3.40690696027832 2.59979625578436 2.59979625578436 2.59979625578436 3.18142001825098 2.59979625578436 3.67495035924399 3.33322949980246 3.73504840707269 3.37587920586357 3.86313458589679 3.45570349174585 3.4239887387881 3.20854780368858 3.44901952329009 3.90866235679493 3.62972932026475 2.59979625578436 3.76245128849444 2.59979625578436 2.59979625578436 3.77751581381514 3.51824355747109 3.68940288429935 2.59979625578436 2.59979625578436 3.05627301234867 3.01265836496538 4.41188434840067 2.59979625578436 2.59979625578436 3.93812031678581 3.61828513834977 3.36381581629909 2.59979625578436 2.59979625578436 2.59979625578436 2.59979625578436 2.59979625578436 2.59979625578436 3.71937030295794 2.59979625578436 4.07961686378241 3.11619863125283 3.40116079843692 3.21892146666363 2.59979625578436 4.08931891774608 2.59979625578436 2.59979625578436 2.59979625578436 2.59979625578436 2.59979625578436 2.59979625578436 2.59979625578436 3.36674922290519 3.3044068221996 3.06152639500709 3.95303294201769 2.59979625578436 3.35379231418697 3.82023768338981 3.5233891069621 3.84194986125449 3.83955901297806 2.59979625578436 3.97308342342811 3.69910981001619 3.85928160272721 2.59979625578436 3.30313529149927 3.20476569301684 2.59979625578436 2.59979625578436 2.59979625578436 3.16483281905453 3.1964791051938 3.12439282256448 4.85230954746153 2.59979625578436 2.59979625578436 3.0410586930376 2.59979625578436 3.19153549401571 3.479467134794 4.06483944005335 3.58273082408704 3.28340384350047 4.03854513884636 2.59979625578436 3.8356080573271 3.99252227860655 3.71203757707037 3.92702060530145 3.22438648604129 2.59979625578436 2.59979625578436 4.03312855762679 5.12439661584247 3.1167432246131 3.13232547685039 3.55270442973838 3.12984163088293 3.65652674798494 4.20043975114315 3.12790887429037
Manes.15G042300.v6.1 3.36893467607003 2.59979625578436 3.54918378634825 3.33882252641644 4.04800994685953 2.59979625578436 3.38466486369882 5.56101255172705 3.49376837325421 2.59979625578436 3.23734708650533 3.58158491500999 4.77542402878503 2.59979625578436 2.59979625578436 2.59979625578436 3.65499577699941 2.59979625578436 3.27626599380655 2.59979625578436 2.59979625578436 4.36057313477778 3.96294581259982 3.46175834267099 2.59979625578436 3.29982034827609 3.3913280554543 2.59979625578436 2.59979625578436 2.59979625578436 3.56031851016587 4.10758410181633 5.06117445537185 3.61722718869772 2.59979625578436 2.59979625578436 3.16493055238067 3.21447733758373 3.54273597101275 4.2613320226964 2.59979625578436 3.04922317902088 3.99801958889781 2.59979625578436 2.59979625578436 3.6266181304827 3.14070476119692 2.59979625578436 2.59979625578436 2.59979625578436 3.11136424535262 3.95736637638297 3.34120921178698 3.39135008704484 3.30273000440967 2.59979625578436 3.1130976494983 3.32378826321993 2.59979625578436 3.14040437654277 2.59979625578436 2.59979625578436 4.54840231096189 2.59979625578436 2.59979625578436 2.59979625578436 3.16805095130771 3.19194094230314 3.33289544367448 3.14104836382465 2.59979625578436 3.45913295495671 4.2218886686715 2.59979625578436 2.59979625578436 2.59979625578436 3.74671023303382 4.78758545589586 2.59979625578436 2.59979625578436 2.59979625578436 3.23212901003371 3.40821820302597 3.31900261704314 2.59979625578436 3.22543616017794 2.59979625578436 3.24852250119544 3.01907165093939 3.03309729085306 2.59979625578436 2.59979625578436 5.12952286087197 3.10301656909335 2.59979625578436 2.59979625578436 3.00717831127145 3.69094858598147 3.7885494984381 3.65427869000997 3.27454701011887 3.31557217321446 3.31634635312898 3.6506059273711 2.59979625578436 3.11766270619839 3.40371602820436 4.1203430502902 3.42482326012226 2.59979625578436 2.59979625578436 3.39370563949478 4.09776765168588 3.55255446331805 2.59979625578436 2.59979625578436 3.64486528963022 3.58164156650062 6.40900380115338 3.42147577135509 3.76903956309953 2.59979625578436 3.09809346900321 4.66489414993974 4.15154498785245 3.88240910578303 2.59979625578436 3.21516294932886 2.59979625578436 4.00429153483328 4.01359721726879 2.59979625578436 3.19371833097314 6.2954560803202 2.59979625578436 2.59979625578436 2.59979625578436 3.5512943216041 4.23581806944651 3.70176467234202 3.13589789482968 3.1779458868114 4.01015474211928 3.72579040141197 2.59979625578436 3.09448431999199 3.39788747209717 4.76783186101635 3.41192620209667 2.59979625578436 2.59979625578436 3.17781093920006 3.45226107684251 3.97060111953133 3.74371536210944 3.41052235213113 3.52242163446846 3.63242684089408 4.39163886657456 3.32259926914112 3.17503269450207 3.04070355142447 4.4179045317303 4.44358595375251 3.16701331005524 2.59979625578436 2.59979625578436 3.73843338375418 2.59979625578436 2.59979625578436 2.59979625578436 3.13618426178944 3.50199777250438 4.07976817692771 2.59979625578436 3.39808541971548 2.59979625578436 4.00461700166348 5.12696145521865 2.59979625578436 3.17616497868894 3.4750818543346 4.27890105363763 5.55070079225879 4.64747589463658 3.34647505545364 2.59979625578436 3.90862625430082 3.52618023350629 3.92849155911784 2.59979625578436 3.21599979350751 2.59979625578436 3.88726931389222 3.47032695685986 3.40445174740808 3.56747809674052 3.13848911460483 3.83188735656536 5.19787511070316 3.0979139950087 3.83009308163069 2.59979625578436 4.43405903603504 4.01103896802701 3.9175075502131 3.53313656870891 3.22829425332205 4.69413047907826 4.36850661872715 2.59979625578436 3.48425876672712 3.59001127490207 4.18992841586982 3.04879652493302 4.8876058410593 3.9724306003549 2.59979625578436 2.59979625578436 4.70910785226399 2.59979625578436 3.4196932705789 3.15782640238907 3.23943786201555 7.12686636631736 3.39145816204378 2.59979625578436 3.65568174542466 2.59979625578436 5.67102628250029 3.34176463353204 4.26700297788997 2.59979625578436 2.59979625578436 5.6923510041629 3.50611797315604 2.59979625578436 3.19677433375722 2.59979625578436 6.59271526305068 4.33024326118047 3.74827886475334 3.40715241739593 2.59979625578436 4.9679601911841 3.64798288640125 3.57769357505133 3.64297008131791 3.84275066011716 5.47570139735461 4.21943385983775 3.97281132513551 2.59979625578436 2.59979625578436 6.66684365154043 3.73254242417272 2.59979625578436 3.18760828080912 3.67282201828456 6.36196492413421 4.10081705829609 3.55007708352618 2.59979625578436 3.04994649852283 5.11551155945787 3.61488002674324 3.25686325425202 3.17356662868593 3.13449354499906 4.392201132439 3.35931070899168 3.44779333810738 3.36821729632826 3.49534980656046 5.37840771267137 3.07270803269098 2.59979625578436 2.59979625578436 2.59979625578436 4.04456157703623 6.61947211548839 3.9711913968225 2.59979625578436 3.09839870207427 4.54270447369722 3.84226087756042 4.00623011513918 2.59979625578436 3.5889364573987 4.10761861752388 3.73352168770383 3.3970748603418 2.59979625578436 3.43641674032279 3.86518276346593 5.63270956028297 2.59979625578436 3.08962850859985 3.74944109507207 3.58401163972517 4.97262585599915 3.75804226531246 3.53974293861542 3.64275896432737 3.70977069704653 7.00542928624013 4.30456201673485 2.59979625578436 3.66460190285215 2.59979625578436 7.33193112637493 3.9071059728123 3.96110499299225 3.19442034293909 3.24569782192461 5.33401075891238 2.59979625578436 2.59979625578436 3.51092040624305 4.05523283250473 4.72255857934657 2.59979625578436 4.16949153132675 3.613567268597 3.2895478140268 6.27426509548941 4.44935965213155 2.59979625578436 4.02564945307247 3.39636825993239 4.28294060486241 4.24956879698309 2.59979625578436 3.71526741289055 3.40086540681077 6.02952666265082 3.41370218434961 3.15767287045227 2.59979625578436 4.09883801944939 3.36241783843061 2.59979625578436 2.59979625578436 3.33517525269574 3.85008500517609 4.61731451888556 3.95982811261332 3.63238902565073 3.1933542419055 3.40050620406403 3.71999682860615 3.79703594294614 3.55707684656612 2.59979625578436 4.47916531704845 6.34232732743926 2.59979625578436 3.51044221122479 3.15022104454705 3.81465209650602 6.58968465544665 4.99367163370017 2.59979625578436 2.59979625578436 3.86144261009251 4.41711532690442 3.93388340480447 3.60500179411574 3.15779812644779 3.38788451366808 4.67606743283143 3.12381515159364 3.3738486396907 2.59979625578436 4.49257375705548 5.09821111307483 5.98533401586011 4.14299350746325 3.44498313082173 2.59979625578436 3.53306774720939 6.74858130287683 4.11413745973802 3.60767739904696 3.44525548215947 3.83128390774272 4.02112009448399 2.59979625578436 3.8234705398892 3.12273955512324 3.98146792064773 2.59979625578436 4.50177289683727 4.03287503074016 3.37486818389207 2.59979625578436 4.7914284600794 4.3123881948452 3.77334939914147 3.52286694781948 4.79648866637068 3.8007536215964 4.09566998091808 2.59979625578436 3.7145258854749 3.98434059593289 3.47516363191189 4.0154694072416 2.59979625578436 3.6698074420928 4.05092012482805 4.10374385842206 3.63068502978547 3.48571073429127 3.25899884065111 3.88081791435872 5.5740216872052 2.59979625578436 3.76313931055706 3.25894527343764 4.84123428967278 3.88098045586475 5.15683009945349 3.75882621456763 3.58986811839253 4.11718707303016 6.8591905914013 3.38263384089915 4.12680445077746 3.32153583160461 3.11298070489525 3.83437013334301 4.27831425679672 3.80869573743323 2.59979625578436 3.72476496377402 3.08920714372086 3.69286530377354 3.76564883305679 3.26472095490408 3.10140652150073 2.59979625578436 2.59979625578436 3.61356183406947 3.9676398053431 3.60115846178119 2.59979625578436 3.78379361415949 2.59979625578436 3.26967113465158 3.41089451088101 4.16821875263883 2.59979625578436 2.59979625578436 3.35371734162331 3.3283933415263 5.68056183764066 4.49270736536218 2.59979625578436 2.59979625578436 2.59979625578436 5.61419911205851 3.77039983880998 2.59979625578436 3.52443037232006 3.76773731068646 6.40809616006631 4.15578150694273 4.16529237871497 5.14008402903078 3.19855137885276 3.50975893664833 4.56760940443889 3.98797993311362 3.15134302408755 3.09151528685361 3.67218395032668 2.59979625578436 4.52280304516119 2.59979625578436 2.59979625578436 3.37227797937422 3.87328019098817 3.15150067151979 3.09344190010374 2.59979625578436 2.59979625578436 3.48788424575146 3.71885506342396 3.11516147797062 3.38077863823906 3.69415845135935 3.37602505743054 3.13327665589051 2.59979625578436 4.02834909372441 3.93700272166436 3.37150153489142 3.40083590865166 3.44342650184341 3.62152517813589 3.72759337620279 3.84166202771678 3.96475469383661 2.59979625578436 2.59979625578436 2.59979625578436 5.77060623328808 2.59979625578436 2.59979625578436 4.00782792271081 4.18568621968805 3.32526864023558 3.66037152574658 3.13899408145671 3.29891955515538 3.23026995721046 5.14058340397068 4.2887274049497 2.59979625578436 3.56779136608937 3.13561726277176 5.74204627826137 4.2166985514361 4.10446780070054 2.59979625578436 3.09661102337773 3.56037036349483 3.58686561369776 2.59979625578436 3.56316175631973 3.70599166775626 3.66545625792225 4.00100422223671 2.59979625578436 2.59979625578436 3.12380631914321 4.22065771998121 2.59979625578436 2.59979625578436 3.22721475254557 4.265657248395 3.63157338889014 3.98837142601176 4.17832983808377 3.73599794249069 3.11791344840348 3.47359458653169 3.27177532694313 3.52271871871532 4.63794035180029 3.92400081151839 3.20381007552223 3.57562914998343 2.59979625578436 3.11591032459858 4.24254746983114 5.60835352713628 4.65584074386853 3.07812638981679 2.59979625578436 3.13403103541172 3.69527769624673 4.3419740746761 3.29663103898979 2.59979625578436 3.6259675130652 4.00114667373115 3.06791717975771 4.32596008537443 3.35805347339294 3.1839706467237 2.59979625578436 5.45033124854616 4.56568671544127 3.78906326114918 3.14894040553398 4.23515348862007 3.52338752856881 3.67117148881194 3.8027405824871 2.59979625578436 3.31465907983017 3.66297563908253 3.71122255122726 4.35392735559204 2.59979625578436 3.87627587420941 4.66454790897957 3.76352785207796 2.59979625578436 3.22155548070353 4.62418182417978 6.68748924818492 4.29067906117622 4.32401939267381 2.59979625578436 4.6937137505938 4.84295343668187 4.71282695880108 2.59979625578436 2.59979625578436 3.34624818242998 4.34172522736978 4.40394795081488 2.59979625578436 2.59979625578436 4.63240443628094 4.81193159892242 4.094863701899 3.60798097877415 2.59979625578436 4.23651531661607 4.32033293870511 3.82017625758984 2.59979625578436 2.59979625578436 5.45667075841334 3.51685704885919 3.62814463980205 2.59979625578436 3.17254904508025 3.29612907983554 3.47469189890208 2.59979625578436 3.22322736688131 2.59979625578436 5.21631662540804 3.41956127694051 3.24925207574573 2.59979625578436 2.59979625578436 3.52311327369897 4.90743344855262 4.04455789294339 3.35469425889052 2.59979625578436 3.85806845766043 2.59979625578436 4.15904493162123 3.40187214262271 3.64215591805989 3.93630430115781 3.23562971642821 4.78198425799686 3.6382269395015 2.59979625578436 3.44986319488193 4.24223773573394 3.97274571856209 2.59979625578436 3.24766064870577 3.06980125949796 5.12406427787129 2.59979625578436 4.24434165029672 2.59979625578436 2.59979625578436 3.79536033223022 3.49341508298152 2.59979625578436 4.4039317439758 3.3444210447866 4.19859064216005 6.7662619273829 4.53186934101901 2.59979625578436 3.71625096344658 3.78119010223562 5.14983853118617 3.6450638254242 3.39597509573417 3.60460476561547 3.77751581381514 3.87845827419621 3.68940288429935 3.66840322173884 2.59979625578436 3.05627301234867 4.41979693699537 4.10881848446767 3.35723464221939 3.27070239318665 4.0839966876018 4.11716164630421 3.5302863255487 2.59979625578436 2.59979625578436 5.43284111539091 3.61482800661992 2.59979625578436 3.80092819596319 3.71937030295794 4.92174755611268 4.81837009137081 4.23304333534279 4.14786376302769 3.46890406481015 2.59979625578436 4.29750117352092 3.86268534291012 4.43099452516573 3.65836322027094 3.28948764884999 6.49509046126884 4.00553713877279 3.6772290110141 2.59979625578436 4.94694854862914 3.51193450945408 4.4541781631331 2.59979625578436 3.35379231418697 3.95496820445647 3.40296774934954 2.59979625578436 4.45053304036288 2.59979625578436 3.77222361095045 5.93983654131578 2.59979625578436 3.53538582533427 3.30313529149927 3.20476569301684 4.00715525546964 4.0185530243409 3.09559387004943 3.83341950697913 3.89918274348928 3.94603022704439 2.59979625578436 3.15164342911053 2.59979625578436 3.57184811756203 2.59979625578436 3.76006514077978 2.59979625578436 2.59979625578436 2.59979625578436 3.28340384350047 4.1442161609005 2.59979625578436 2.59979625578436 3.53111261296467 5.86231537284063 3.75875412432602 2.59979625578436 2.59979625578436 3.94674306738358 5.84477115342232 4.17168768980405 3.1167432246131 2.59979625578436 4.60432961326152 4.72562044687833 5.54538333030994 4.49217905631168 3.12790887429037
Manes.15G042400.v6.1 3.53645259620206 3.70064765159346 3.98024382822641 4.32520715830245 4.10720742203115 2.59979625578436 2.59979625578436 2.59979625578436 3.23690244174881 3.263295019147 3.23734708650533 2.59979625578436 2.59979625578436 2.59979625578436 2.59979625578436 4.20183911611463 4.42134335438774 2.59979625578436 4.40967754955672 4.15669568736146 2.59979625578436 2.59979625578436 2.59979625578436 2.59979625578436 2.59979625578436 2.59979625578436 2.59979625578436 2.59979625578436 2.59979625578436 2.59979625578436 2.59979625578436 2.59979625578436 2.59979625578436 3.43608939074294 2.59979625578436 2.59979625578436 2.59979625578436 2.59979625578436 3.27237941274458 3.15137780479602 2.59979625578436 3.23286364701414 2.59979625578436 3.43514863882075 2.59979625578436 2.59979625578436 2.59979625578436 2.59979625578436 2.59979625578436 2.59979625578436 2.59979625578436 2.59979625578436 2.59979625578436 3.06059267461742 2.59979625578436 2.59979625578436 3.1130976494983 2.59979625578436 4.43497640120637 3.14040437654277 2.59979625578436 2.59979625578436 2.59979625578436 2.59979625578436 3.15500955286225 2.59979625578436 3.16805095130771 2.59979625578436 3.12093291120984 2.59979625578436 3.78755572466852 3.64489095823978 3.88098319609106 4.68113159220027 2.59979625578436 4.0857042864662 3.85003373410979 4.38991045735154 5.01599018006489 4.34097358250456 2.59979625578436 2.59979625578436 2.59979625578436 3.31900261704314 2.59979625578436 2.59979625578436 2.59979625578436 2.59979625578436 3.01907165093939 3.21031646516765 4.00876840603554 4.09263583055816 4.1519139613958 3.89410639616326 2.59979625578436 4.14804504102601 3.17403919595947 3.32365439216886 2.59979625578436 3.56582483593361 2.59979625578436 4.65137609120117 3.99291232590768 3.98692490422825 2.59979625578436 5.18501017976578 2.59979625578436 2.59979625578436 3.01650372679633 2.59979625578436 3.30153397352435 2.59979625578436 2.59979625578436 2.59979625578436 2.59979625578436 3.54772472454507 4.2045430383082 3.45406892818204 5.26791930824129 3.74712202708874 5.18349261224669 4.70717873645428 4.24408791347361 3.96837784396383 3.03316965666899 5.43447441439284 2.59979625578436 3.21516294932886 2.59979625578436 2.59979625578436 4.21305026724647 4.18391418333489 3.61472060837542 4.75247897830677 2.59979625578436 3.90750928558192 2.59979625578436 2.59979625578436 2.59979625578436 2.59979625578436 2.59979625578436 3.73438314933657 3.39336865034197 3.86798002802846 2.59979625578436 3.44853243386928 4.30603269337491 4.1709732695979 3.73410293698977 5.63881424190592 3.98304074215472 3.58821161658991 3.96113482331506 3.69803212320307 3.98407844717818 4.10370220025634 3.3572885702161 3.91548736246515 3.73913197718237 4.46697084868191 4.82826932289707 5.03046138497318 3.77101798222552 3.8277140618921 4.63721462965832 4.48857202118282 2.59979625578436 3.26838519696305 2.59979625578436 2.59979625578436 2.59979625578436 3.35411837759803 3.75268355076772 3.87597746760297 3.31397370621681 3.25431612115486 2.59979625578436 2.59979625578436 2.59979625578436 2.59979625578436 3.00869623363141 3.2233869813897 3.5456607458205 4.27310748804109 2.59979625578436 3.50938787220478 3.16817936116962 2.59979625578436 3.36040777907706 2.59979625578436 3.29524616250881 3.037160815614 3.24239127858813 3.04160865887499 2.59979625578436 3.00601590298794 3.29033908088661 3.35732401866502 3.92440086533052 3.87063900250767 3.69283169022679 5.0730900382247 3.39679534912207 3.75829240215316 2.59979625578436 3.321338580523 3.53313656870891 3.22829425332205 3.82243420859654 3.02986544421834 3.44097522767948 3.61601505343628 2.59979625578436 2.59979625578436 2.59979625578436 2.59979625578436 2.59979625578436 5.15796939018498 2.59979625578436 4.79901244033489 5.42927260878739 4.95661691873464 3.69624764149184 4.57961587402007 4.10458958560356 3.56356945436749 2.59979625578436 3.65568174542466 4.72669514704258 4.4817955353346 4.45423644261705 4.50943146421779 4.83705253060116 4.08653865607439 4.5493610224684 4.57059290128763 5.70370499171904 2.59979625578436 3.19240955863012 3.14997929703986 3.24358690281098 3.60068947668391 3.9649881923046 3.90479648510061 4.151738090241 4.52782713019712 4.65128103262935 2.59979625578436 2.59979625578436 2.59979625578436 3.51862563651096 2.59979625578436 4.2493057786798 3.84010289877045 5.14779008629886 4.81366704414057 2.59979625578436 4.36023435280881 4.38531084903347 4.54155222776125 6.42367672898131 4.81166673163712 4.59925386495165 4.25757853785971 4.18564578347788 4.88976005057863 4.08733309607776 2.59979625578436 2.59979625578436 3.0751254337643 3.47355552046872 4.34903028251845 3.99895293395144 3.33483351561316 4.31992778973941 4.16713264034811 4.16768051692045 2.59979625578436 2.59979625578436 2.59979625578436 2.59979625578436 3.13480110438984 3.39696096412707 4.11392091160315 4.32999551397278 3.70267332929628 4.84617488805374 4.86101697241127 3.10157727781174 2.59979625578436 2.59979625578436 3.06398032907695 3.16332247699915 2.59979625578436 3.13011628474653 2.59979625578436 2.59979625578436 3.2892755442546 2.59979625578436 2.59979625578436 2.59979625578436 3.5062742012031 3.27020841900006 4.15192236930727 4.04362598355541 4.70725935774273 4.30456201673485 4.16327889222772 4.37258234708417 4.08623548289939 4.19806857068856 4.0045116969728 4.46463273918484 4.94367145120753 3.70097135517803 5.16534488630477 4.42975276540377 5.92523253894431 2.59979625578436 3.57486033186742 3.19446987617811 2.59979625578436 3.17865863106762 2.59979625578436 2.59979625578436 2.59979625578436 3.77853098325696 3.2878030887128 4.31519820771337 4.22398518139415 4.77597616273531 4.51596221078483 2.59979625578436 3.51786239715108 3.06622404529752 4.30794775429648 2.59979625578436 3.3839879457408 4.70507706304233 3.68252091038086 4.61431718763312 2.59979625578436 4.13402702641508 3.33517525269574 2.59979625578436 2.59979625578436 2.59979625578436 3.06942971940629 4.00747722530152 3.71852051554227 3.52181474650389 4.25043657864429 5.13210671537145 4.8208252304534 4.25298018456904 4.26644426316381 3.53785864499071 3.79048400351769 2.59979625578436 2.59979625578436 2.59979625578436 2.59979625578436 2.59979625578436 2.59979625578436 2.59979625578436 2.59979625578436 3.490403922 2.59979625578436 4.60825709559675 5.24967719110536 5.52484602128605 4.88141738794279 4.25857338935828 4.35269217309542 3.35883779744775 4.03139288199498 4.42999634919622 4.4514803606836 4.39812613746993 2.59979625578436 3.53306774720939 3.27254675750307 2.59979625578436 3.11136320296335 2.59979625578436 2.9813665940389 2.59979625578436 2.59979625578436 3.07415123844217 2.59979625578436 2.59979625578436 2.59979625578436 2.59979625578436 2.59979625578436 2.59979625578436 2.59979625578436 2.59979625578436 2.59979625578436 2.59979625578436 3.72125575631646 3.99398587758253 4.32781803000473 4.54670517287729 5.30286856786797 2.59979625578436 3.14025367911579 2.59979625578436 3.62008104824315 2.59979625578436 2.59979625578436 2.59979625578436 2.59979625578436 2.59979625578436 2.59979625578436 3.25899884065111 4.03998038073539 4.23929493230702 5.45244392782353 4.40647631482466 2.59979625578436 2.59979625578436 3.13708430358419 2.59979625578436 2.59979625578436 4.44048538017249 4.75997624840294 4.7581620246034 4.114250486793 4.22259564920708 2.59979625578436 2.59979625578436 2.59979625578436 2.59979625578436 3.35334699951933 2.59979625578436 2.59979625578436 2.59979625578436 2.59979625578436 3.1944944784519 3.26472095490408 3.30569620533089 3.84060021691919 3.99017426452137 4.77691364228542 2.59979625578436 2.59979625578436 2.59979625578436 3.20412094079488 2.59979625578436 4.81324694163309 4.16547033799564 4.33456765593917 3.95921013793177 4.22565274854529 3.5181177796101 4.16800355410705 4.25993586780208 3.95448596531343 4.10218398202523 3.43931519236312 3.77680143930102 3.23993430627071 3.83744765303283 4.0662233689892 2.59979625578436 2.59979625578436 2.59979625578436 3.61142910901563 3.07210468251341 2.59979625578436 3.62276432158505 4.20477461671814 3.87508178928827 3.98797993311362 4.89342327829361 5.48290622114122 4.14061795982354 5.06708638173019 3.23307136903005 4.78799086009907 2.59979625578436 2.59979625578436 2.59979625578436 3.54425400981323 3.09344190010374 3.41604772664298 2.59979625578436 3.9077996289514 3.8819948567444 5.00396902339116 3.69156864533317 3.30170228463906 3.59423081620886 3.64953552764406 4.31739975432947 2.59979625578436 2.59979625578436 2.59979625578436 3.71897059537881 2.59979625578436 2.59979625578436 2.59979625578436 2.59979625578436 2.59979625578436 2.59979625578436 3.1505585915272 3.44589270512451 3.98751603335295 3.58438721771286 3.48797309690425 3.61437619789413 3.63191729296878 3.72987887300017 4.49065838095658 4.54867696143956 2.59979625578436 2.59979625578436 2.59979625578436 2.59979625578436 3.39551074369792 2.59979625578436 3.13561726277176 2.59979625578436 3.1975645660093 3.15282698057601 2.59979625578436 2.59979625578436 3.56037036349483 3.58686561369776 4.52384359756471 2.59979625578436 2.59979625578436 2.59979625578436 2.59979625578436 3.18881389019315 3.83474105676612 3.94461003079951 3.56736478650805 4.32796366705066 5.26536542922028 3.82719265264537 4.13320778816627 4.25518527308797 3.98837142601176 4.60570711264408 4.25602663198486 3.73505933926542 4.21327344947189 3.54190319695318 4.29765568985712 2.59979625578436 3.32506186180071 3.97414286463498 4.03206207795829 3.67968789655313 2.59979625578436 2.59979625578436 2.59979625578436 3.85036913035679 2.59979625578436 2.59979625578436 2.59979625578436 2.59979625578436 2.59979625578436 3.09490341468928 3.61641427842445 3.44336746541449 3.72313740150032 3.72291427801192 4.03488729572336 4.22722388957589 3.74577657031403 2.59979625578436 4.11957476775452 4.80829687170364 4.69829263691575 3.37185434725751 3.66593204232818 3.77947284841511 4.38275651510986 4.65386298713517 2.59979625578436 2.59979625578436 3.08382354620843 2.59979625578436 2.59979625578436 3.55447539391392 3.87627587420941 4.34343362799709 4.11126577366617 3.88623625463831 3.22155548070353 3.64747897367087 4.81195035008874 4.66258939390511 4.75465488255646 2.59979625578436 2.59979625578436 3.49948415980588 2.59979625578436 2.59979625578436 2.59979625578436 2.59979625578436 3.21175968271509 4.01221320005555 3.28755938414103 4.38956714453276 3.14773248614781 3.92627185587959 3.67953587081363 5.22280796110529 3.23836589690278 4.07798847339554 4.49925753113387 3.95490085823409 3.89510128992313 2.59979625578436 2.59979625578436 2.59979625578436 3.20178576582288 2.59979625578436 2.59979625578436 2.59979625578436 2.59979625578436 3.21867299731733 3.22322736688131 2.59979625578436 5.21631662540804 2.59979625578436 2.59979625578436 2.59979625578436 2.59979625578436 2.59979625578436 2.59979625578436 2.59979625578436 2.59979625578436 6.0718168977951 4.25044423909743 2.59979625578436 3.36223058634014 2.59979625578436 3.21021486625664 3.21444532604007 2.59979625578436 3.51255789156111 3.12734860701425 3.10979399629646 2.59979625578436 2.59979625578436 4.72885385962495 3.5720670294192 2.59979625578436 3.06980125949796 2.59979625578436 3.44859642076762 4.24434165029672 2.59979625578436 2.59979625578436 2.59979625578436 2.59979625578436 2.59979625578436 3.15183655154252 2.59979625578436 2.59979625578436 2.59979625578436 3.63938602855538 3.09477353892355 3.99277262172578 3.20273864989596 4.25361883661525 3.13093185640013 4.30226829520296 2.59979625578436 3.05549889512908 2.59979625578436 2.59979625578436 3.08638207118581 4.01766418096692 3.50179941331691 4.7693264467835 2.59979625578436 3.65934735605141 2.59979625578436 2.59979625578436 2.59979625578436 2.59979625578436 2.59979625578436 2.59979625578436 2.59979625578436 2.59979625578436 2.59979625578436 2.59979625578436 2.59979625578436 3.17310155599223 2.59979625578436 2.59979625578436 2.59979625578436 4.52332248058407 3.83058458081139 3.96879726525581 3.34414564086158 3.059035661787 4.97412803170462 3.94327878085016 5.17132454736756 2.59979625578436 4.25153233362284 2.59979625578436 3.9708815959315 4.34604069313749 3.81847259237865 4.09991899527981 2.59979625578436 2.59979625578436 2.59979625578436 2.59979625578436 2.59979625578436 2.59979625578436 2.59979625578436 2.59979625578436 3.34205936974101 2.59979625578436 2.59979625578436 2.59979625578436 2.59979625578436 2.59979625578436 2.59979625578436 4.37222253450174 4.46110170123014 4.75325173139168 2.59979625578436 5.3523662180939 3.1359058019152 2.59979625578436 2.59979625578436 2.59979625578436 3.479467134794 2.59979625578436 2.59979625578436 2.59979625578436 2.59979625578436 2.59979625578436 2.59979625578436 2.59979625578436 2.59979625578436 3.55423144868542 3.82188759393335 3.57226173833166 3.81273639985045 4.03312855762679 2.59979625578436 3.92748723268467 2.59979625578436 2.59979625578436 2.59979625578436 3.08078529881836 3.70772987377929 2.59979625578436
Manes.15G042500.v6.1 7.36195021559247 8.35257179486946 8.34410308138964 8.79604096397783 8.21662838073047 6.97267855190865 7.00680678106033 7.54357090567358 7.55884389042324 8.07876675069298 7.32096428049966 7.69230496227776 7.44955838104473 7.42383010159376 8.1260671891793 7.77980763127113 8.09737237201181 8.31852057647339 8.12618648161742 9.15242542946188 7.13772793032259 7.83844095091339 8.12511076311364 7.92953725200088 8.22971843486994 7.52095018606901 7.28498163867875 6.25494163212434 7.48777539507363 7.97958590911599 7.43967608004869 8.40132920713919 8.22785804027709 8.17238082173018 8.47713240310132 7.46896222593977 8.28358764405879 7.37569126405855 7.90711124944927 9.42328595807899 7.90137099627046 7.82430856903071 8.08469973212535 8.06038947369639 8.43265664402505 7.34362149783693 7.84066752962432 6.97392824125561 7.55028330649262 8.32853782254264 7.55697648978014 7.89399256098974 8.3569496034582 8.24148802158735 8.42518743477937 7.48623027458129 7.58384607124634 7.98205479649667 8.53851470578256 7.90285543974977 7.37898065640447 7.28719210796541 7.57756789336104 7.5156854989389 7.84048304064095 7.73624949140021 7.48861606525775 7.72676552097166 8.17326754622036 8.34982314178156 7.83409608119783 8.32152522586527 7.97631792340795 7.4635746065588 7.81148295210012 7.82502400393843 8.43587803110299 7.91466196613585 9.06687536000669 8.98073812815126 8.12756155441938 7.70305898574303 7.78799009777365 7.95898766792984 8.07795626975105 8.51260693225253 7.57200090788613 7.64503529462778 7.73846551850769 7.41431402208778 7.31780682778593 8.29173369390947 8.46133861168535 8.0186862132598 8.5237902707273 7.63026901591013 8.00957591484249 8.3032642105396 9.26209560100931 8.86666723889193 9.32191493033152 8.56925606298417 8.23118564270462 8.79734181022257 7.66694504603279 9.32665693067003 8.60003974738645 7.66433920378259 7.34555396160048 7.42741449890306 8.83051284651387 8.04572562787684 7.84834120840904 7.69055685209225 8.36083189821647 7.65695847639007 8.01964212678747 8.19394187606323 8.32546829217672 9.00294493991016 9.42248840028471 8.90225916483113 8.30643811378659 7.36366289765452 8.4483698521723 9.47492383768131 7.67674543184685 7.78283697075931 7.93266410533063 8.05449342750905 9.14107274004203 7.67017879939936 7.87939074431568 8.39188650461891 9.1012419660162 8.9852426978527 8.00033221322601 7.6723854902436 7.76038380815486 7.90289581078199 7.63098002275862 8.51657590821192 8.31557456097503 9.55293288054797 7.70901791200319 9.15629883966494 7.92586511121354 8.36806129168465 9.1419538632272 8.48370718231972 8.24616473644458 8.20952008993862 7.77919533750375 8.49169527902599 8.02188728717445 8.44867148175162 8.6445283880405 8.25651494771726 8.17673038800126 8.41862109208937 9.1290718233881 7.67008063126219 8.28353206141918 8.80853790049513 8.20851589534425 8.7208561524461 7.23585642369805 7.64968427971715 8.62630864636906 7.75514011380463 8.37952807618696 7.92205853398375 7.57520367395467 9.03123542800022 8.20707380604428 8.2625956741996 7.4153325981955 7.29650376221734 8.26155662645776 8.25444887633543 8.31695061575332 8.17890924944932 8.18595676527787 8.23059417807656 8.43852066374038 9.01116803031895 8.29094623061332 7.52838272030511 8.75750572680147 7.62802903989167 9.08593288503109 8.77896946730529 7.67174308783548 8.05426911469736 8.91916627609673 9.01167996277026 9.19491934263802 7.76265516036158 9.11306777215702 8.76449118214569 9.14099756602672 9.80270186201372 8.0411883646077 9.10761261559512 9.17657344153453 9.41782308643283 9.43142645145447 7.97486195547921 8.59604422682242 9.55102352428652 8.85337552767113 9.0476575609559 8.55196586862405 8.89502619710117 8.18384494492792 8.83407471360444 9.39283391526316 8.26749434276295 8.98601451643822 8.87605636522548 9.68407352655986 10.0014585065106 7.41596999505248 8.63158422912453 8.97913318758344 9.347013592396 8.04105807777269 7.87233651111086 8.28119769830996 8.55069632865246 8.96244943337723 8.83548508300715 7.92749246965671 9.16568563996691 9.07273484291045 9.18356412839234 9.64636097608594 9.20991670592458 8.03899143976024 9.08720218107628 9.04308640968253 9.64126996831674 9.69888390589722 8.03035159594459 8.76295176398309 8.41852821254066 8.72091149727375 8.77815477234334 8.47143891759841 8.38370075746092 8.71058785798838 9.48914125747024 8.57650591114122 8.21490499717346 8.41120627328404 9.45194584801975 9.12413264627061 8.07752929227851 8.31836888633711 8.89977743251997 8.60716438881464 8.96871349020336 7.99571389893712 8.07156559052195 8.3647825147361 8.28988617023324 9.46374114284608 8.9481729211466 8.88498149853452 8.70191074617543 8.6040916729202 9.44601403949277 8.32656118508249 8.81955593165487 8.2197788054832 8.44508547192781 9.36871098596387 8.36552708220614 8.7715652232381 8.45394807368137 8.67319939468924 8.56544132768091 8.72464539287394 7.88555825233048 8.73220491551787 8.11686332703277 8.2778275561398 9.37618032547102 8.67360408620553 8.32340612448919 8.31451390022971 8.23190086138615 8.9767933762984 8.55761389140368 8.63982639654179 8.43924400148185 8.60111444449431 9.11354240595752 8.30985589524556 7.59801205510062 8.75518364770728 8.06799486011987 9.30939857859391 8.0533353147417 8.51315728819192 9.01135455635672 8.95022287636447 9.73371603229598 7.93429924607325 8.31900846640887 9.46496278036699 9.10602581633169 9.53734423809541 7.86013719531838 8.96242431634263 8.63913014506413 9.46428603851387 10.3816969089861 8.45396053268899 8.28132630592496 8.47877435612772 8.79072538058703 9.40034722380063 8.04331718632595 8.16683479242158 8.64609194936738 8.91012645563272 9.34413093652819 9.37189336350408 8.13521595727261 8.25518225076644 8.94102338200553 8.11300784066825 8.49118062445418 8.4385543905518 9.27795684030711 8.35316890243766 8.69359977219269 7.74926215085639 8.0668628357651 8.11503479831777 7.58274061779564 9.88092392245198 8.1332371972786 8.60713295375956 9.07694855385531 8.82011986481872 9.94562769619444 8.58325552159902 8.24410731378656 8.29578403513878 8.97555080409487 9.01350950440959 8.03709577947866 8.84387488151313 8.80160238028239 9.20961032372043 8.89981611178649 8.99809377461043 8.80096052441335 9.60559014294476 8.66295045623661 8.70561491369396 7.91696937978606 8.07930754181582 8.71292840079345 8.70251250116388 9.04108876289572 7.57035020494322 9.30878984861777 8.39477758698186 9.36046695377451 9.30438553109329 9.26057056386901 8.18073666263688 8.66705878133487 8.43711052162819 8.6283631541497 9.54368913675251 8.86905785972954 8.8816715553233 8.61593333853113 8.63232110774628 8.75426013063128 8.68364596433112 9.00103930367621 8.14437516769211 8.22719326071092 9.36079152291526 8.33824321327321 8.00590910636316 8.35157771327792 7.93394539276272 8.18516106784685 7.90970856561283 9.05000545690629 8.75463774160563 8.52588157355706 9.60357060595661 8.44441567306582 9.00625477120293 8.89907955327462 8.84784704249281 9.73459316101986 7.8671649031813 8.43453851158529 8.78902116390499 8.59444181582435 8.65470150648531 8.55416402929145 7.89083377589381 9.22968179729045 8.51100594464561 8.81048839682852 7.87502319501481 8.34935178645359 8.68866522466273 9.07741265954114 9.8214736711939 8.32656587844389 8.58026559607409 8.58389166880251 9.14484201673904 9.61836790600849 8.0364472452343 8.45121486418728 9.14213826245243 8.77150356849186 8.80510445320522 8.50644224526549 8.47020862900044 8.70012361598631 8.7129850617846 9.71701923055205 8.24176818466182 8.4034959711901 8.76833633464909 8.38408036402641 8.89769233262062 7.92271492539096 8.66476667654606 8.42153625925274 8.94355623846642 9.88182441700529 8.41869813690559 8.01228422555913 8.55499395433543 8.20349772848026 8.40559968186902 7.70649686365085 8.46880189580426 9.30253266636655 8.84307008157415 9.57586679598046 9.07568042042652 8.68782065143797 8.58488328929377 8.52548307338524 9.53055281894265 8.27471902398519 8.56165909816232 9.38719364152174 8.99714682827496 9.60984639414606 8.19075267862998 8.76720348239116 8.89898890640771 8.58723984932196 9.718773234939 8.02817495330278 8.51493856119066 8.45200104810116 8.00601082543076 8.77129349814853 9.10840851928332 8.20456345566209 8.50020591794047 8.80699797778942 9.39228821694603 10.3227836805706 8.8499398927573 8.54436586936897 7.19203631055167 8.86174374025946 8.2600431917782 7.63854805681159 7.82636390186491 7.65525424889948 8.70442569491243 8.87712173361294 9.66385403874429 8.8632941447784 8.53741217958415 9.17486487456311 9.13790262702639 8.39420842752821 8.31038599062352 9.35353900116251 8.51859834400069 8.69731320587164 7.91751520826466 7.77790475277856 8.19078171969667 8.72292573573413 9.49218375023113 7.69275668649499 7.85050780554325 8.34248188818871 8.05043304505186 8.58305365732116 8.73973615217805 8.14523053419815 8.71099814922341 8.86956174267988 9.71506918523978 8.0632569790201 7.49285295623584 8.79196043470526 8.29597289516645 8.78274737647054 8.07948044324456 7.88336869873624 8.63108603309449 8.27477820414118 9.33132309189629 8.05964465719294 8.35359304119019 8.19496923804081 7.98805171277671 9.14803320948444 8.06198395057403 7.93060868548944 7.89242879008652 8.48117442526588 9.11123762523648 7.68268461352777 9.04196476926226 10.2930622811765 8.78334372872815 9.17660636055222 8.16423608512369 8.91037386704924 9.24626624993877 9.64118227345281 9.10159735119798 9.18256630502754 8.77480781755741 8.51810491333389 9.3784142869591 9.39348073035736 9.60141257785421 8.88987051947464 8.6308369923882 8.9160567488801 9.32340346993518 7.2352522788414 8.05331072714863 7.7298293840259 8.50886228413979 8.15838950563748 8.2640643249655 8.73656657179563 8.51085955145577 8.40780377913999 9.08208971169763 7.6259220528769 8.09942011434687 7.91148496509916 7.82661861880064 8.97278422453363 9.26291008602144 7.99895192952115 7.13150674519524 8.20511013981 8.91390885583195 8.70878881161033 8.08513901762884 8.03003556441442 7.90619414453974 8.56123160319881 8.12281908204602 8.18237630547985 7.31509566591912 7.97934392576473 6.86878605204139 9.39231701472166 6.88012715565422 7.77177956455984 7.36828471314549 8.95112515266573 8.3431811443768 7.51016314817947 7.91740339486321 7.7098465489228 8.66184282410986 8.66516332490101 7.8090053180647 8.26640180182908 7.71972863515057 8.04799262873294 7.88578716118326 7.76152723403631 7.8413364524702 8.19585924599514 7.9558090379865 8.42354274973794 7.86519876233542 8.3995733906722 8.26680912906565 8.61702378390311 8.73700837434302 7.62819117389697 8.82539824577348 8.16207683063542 8.30276776988686 9.53971526224808 8.34364593113266 7.69848897975308 7.62093598004995 8.62326768885557 8.4233030125508 9.07327408954072 8.25272355431601 8.73393780891071 8.36271600156702 9.45276445289563 7.77965036759126 6.48924824687045 7.46577582748654 7.23418748683818 9.30764872808167 9.21042114784055 8.58689626925466 7.74620199104155 8.24132333100984 8.24415018493675 8.8377988483925 8.42215523153085 8.48545829777185 8.39997415037882 8.46456894700984 7.9330676198813 8.19722172563262 7.40316910717541 8.37621368418396 8.78103811774317 7.28350013423919 7.68904900158301 7.30018352797079 7.80091723996575 8.13309694544956 7.84244043095173 7.43369203308013 7.97057645137168 7.65810764667156 8.33377378330212 7.26394897514886 7.40703718308614 7.85989240884499 7.95934513279993 8.0405171634556 8.00204685048119 8.94400147180503 7.82123227435067 8.61908016985536 8.7698916366525 8.24033430618793 8.01370395772543 8.4792787520756 8.14795843406751 7.65391689873027 9.21130310769869 7.63433363611472 7.23189761401784 8.76943102722431 7.98956453570554 8.98190374029108 9.01187754496368 8.87776297935607 8.10544462798002 9.43027529530244 10.0535033315164 7.55035538582705 8.05614805819841 8.67888456721162 7.46953667775266 9.03794131710659 8.36326480883614 8.7382239593978 7.64049179867678 8.23174924899924 8.46681167449525 7.88159338299861 8.73211375245343 8.70491857015401 8.28121271417392 8.25552192530467 8.29779745006741 7.96236710851003 8.30662454683447 8.76284986131571 9.0068332645533 7.78223630361741 7.94878860092652 8.842193051239 8.39119330707163 8.91857057387171 8.22710469570641 8.34297842252349 9.23809342975374 9.00070982587251 9.16947727346864 9.26856575611211 8.33412888734868 8.69009176929607 8.33363275670086 8.69239816579154 8.14735558625001 8.59189352044833 8.99881941598189 8.15125271330811 8.50963496362842 7.51087732228899 8.77904409598182 6.5942521461761 8.0001123532969 8.14529207904397 9.18452386559289 8.5503615279331 8.15532074475447 9.27571191840793 10.04720735284 7.90540161227517 7.69635968308801 8.44915355254644 7.95890190015585 8.08096714626623 8.71976036604812 8.45640260747649 7.711203924101 7.88021508145325 8.53397817366314 9.03268018199778 8.75846811431699 8.2302397645973 8.35331895798974 9.02193071745847 8.14829592010568 8.33642602150761 8.32125091307143 8.86759591906638 9.18198356996453 7.56245989663394 7.9885706937154 7.83252912319317 8.1077925479845 7.65758580867674 7.98570707067827
Manes.15G042600.v6.1 3.14683983215409 2.59979625578436 3.3403720198218 3.33882252641644 3.37876105695794 3.92229343905412 3.69688139237258 3.11445218865464 3.23690244174881 2.59979625578436 3.37755019900241 3.48120591205738 3.48816860543824 2.59979625578436 3.18275097244238 3.81953854029705 3.13614105965968 2.59979625578436 3.54809303130482 3.52689480351742 3.46069714102254 3.88105613127894 3.13138655775315 3.6480409594847 3.36517982117798 3.29982034827609 2.59979625578436 2.59979625578436 3.45177722385841 3.50726921022951 2.59979625578436 3.6890929521727 3.17378617670681 2.59979625578436 2.59979625578436 3.57314526813464 3.16493055238067 3.21447733758373 3.27237941274458 3.37524171943136 3.48701286742929 3.58930414174586 3.18911703177846 2.59979625578436 3.19842031549437 2.59979625578436 3.14070476119692 2.59979625578436 3.13370949737372 2.59979625578436 3.60767939374456 3.25791388366613 2.59979625578436 3.79008946478835 2.59979625578436 3.28257618553174 2.59979625578436 2.59979625578436 3.50929109955559 3.14040437654277 3.88167187948534 3.51922507660927 2.59979625578436 2.59979625578436 3.15500955286225 2.59979625578436 3.84012865035944 3.19194094230314 3.4930121375438 2.59979625578436 3.45118233955962 3.34668547899646 2.59979625578436 2.59979625578436 2.59979625578436 3.56363431401342 4.55323243558119 3.39101944330304 3.77811259546182 2.59979625578436 4.02090076533829 4.09350044620337 3.17512532819144 3.99780643507152 2.59979625578436 2.59979625578436 3.05429937403947 3.06043028247974 3.01907165093939 3.03309729085306 3.86934225889733 3.79856609228066 2.59979625578436 2.59979625578436 2.59979625578436 3.71955075226505 3.58191857068951 3.76256172309036 2.59979625578436 3.65427869000997 2.59979625578436 3.10849398345359 3.6032494770633 3.07799747124634 2.59979625578436 3.11766270619839 2.59979625578436 3.85921212582923 3.18709662403514 3.12799011821841 3.09842035462182 2.59979625578436 3.48984493175801 2.59979625578436 2.59979625578436 3.91825195276001 3.64486528963022 2.59979625578436 2.59979625578436 3.98810965753994 2.59979625578436 3.35765264354746 3.09809346900321 2.59979625578436 3.34493637438906 2.59979625578436 2.59979625578436 3.80456736897007 2.59979625578436 3.79938721868522 2.59979625578436 3.74662764509982 3.43400258277707 2.59979625578436 2.59979625578436 3.90750928558192 3.4898242940079 3.5512943216041 3.11715769885859 3.70176467234202 3.13589789482968 3.7995854611854 3.39336865034197 3.21244460660398 3.59679035161629 2.59979625578436 3.57130530482096 3.8542539598962 2.59979625578436 2.59979625578436 3.18241641221583 2.59979625578436 4.03763218464974 3.458446002092 3.98407844717818 3.07194257290571 3.3572885702161 4.18642891852681 3.07495913220232 2.59979625578436 3.17503269450207 3.65998495327592 4.4179045317303 2.59979625578436 3.39695909782473 3.33191960041971 2.59979625578436 3.73843338375418 2.59979625578436 3.11037841164054 3.41380625865222 4.29061524656548 3.75268355076772 3.51640820234231 3.59998890923774 3.62206049006046 3.39302171797744 3.11361203837832 3.08843871467039 2.59979625578436 3.00869623363141 3.4750818543346 4.08584676576635 3.27853162965225 4.70889602252985 3.13068999412181 3.71588791228863 3.37236691198058 2.59979625578436 3.64289174800335 2.59979625578436 3.037160815614 3.69550203293633 3.22221931818771 2.95967134658604 3.57920140188002 3.09039111622633 3.88416189838781 3.32529133428012 3.41874749654539 2.59979625578436 3.11468408518749 3.16689536194367 3.58610308529756 3.83335999253602 3.11263355011005 2.59979625578436 3.6721575975959 3.0737295239543 2.59979625578436 3.19875009976656 2.59979625578436 3.59001127490207 3.65527557658377 3.37140050762372 3.00967619553112 2.59979625578436 3.1364641154621 2.59979625578436 3.02576765931864 3.87159317967938 3.07737644082094 4.02656746264684 3.69061479667926 3.07224328759053 3.16305146276653 2.59979625578436 3.35455894485225 2.59979625578436 2.9870565861914 3.45351024929931 3.63045880079437 4.18322103461351 2.59979625578436 3.35832488643014 3.64088381960222 2.59979625578436 3.19677433375722 3.43218861185877 2.59979625578436 3.85784711651453 2.59979625578436 3.26181179846843 4.04756626323593 2.59979625578436 3.51236062960917 3.17150791081674 2.59979625578436 3.33193592708876 2.59979625578436 3.13619888814257 2.59979625578436 3.17623298287933 2.59979625578436 3.18614183435273 3.32702834205485 2.59979625578436 3.42553268245098 3.67282201828456 2.59979625578436 3.84261796704847 3.15498124947046 3.61779196529466 3.4895835083083 3.07878727232066 4.00850295065692 2.59979625578436 3.17356662868593 3.13449354499906 2.59979625578436 3.22228357111191 2.59979625578436 2.59979625578436 4.10654547416867 3.06864531641847 2.59979625578436 2.59979625578436 2.59979625578436 3.79793381884116 4.04456157703623 2.59979625578436 3.13480110438984 2.59979625578436 4.04222483747601 3.8576577601785 3.33163621273224 4.29255672596955 2.59979625578436 3.5889364573987 3.26645129656096 2.59979625578436 4.08016425167388 2.59979625578436 3.43641674032279 3.34567679932435 2.59979625578436 2.59979625578436 3.2892755442546 3.18590979373873 3.30235343986351 2.59979625578436 2.59979625578436 2.59979625578436 4.15192236930727 3.56674635887428 3.45643796967227 3.88996621266139 2.59979625578436 3.22373713132186 3.67305830484125 2.59979625578436 3.53945940346149 2.59979625578436 4.59588481522593 3.70097135517803 3.24667302101243 2.59979625578436 2.59979625578436 2.59979625578436 2.59979625578436 2.59979625578436 2.59979625578436 2.59979625578436 3.32385717853539 3.08982373625139 3.07280994667388 2.59979625578436 2.59979625578436 3.44479857084641 3.56947755124733 2.59979625578436 3.53689864302089 2.59979625578436 3.51786239715108 2.59979625578436 2.59979625578436 4.04444517591475 3.15767287045227 3.35678698172305 3.86976790507812 3.14215221956444 4.54807081784639 3.13261469345293 3.6291041059735 2.59979625578436 2.59979625578436 2.59979625578436 3.06942971940629 3.89271028443978 3.25631718321301 3.71999682860615 3.10020146374746 3.15916706065669 3.63688284357859 3.4117013907922 3.55880419163474 4.28787025288968 2.59979625578436 2.59979625578436 3.15584307376082 3.17372833296139 2.59979625578436 3.22380152582246 3.19836810956745 3.79323456640736 3.0825107763154 3.62300795218542 2.59979625578436 4.02649970206043 3.55926868756829 3.03313128025029 3.74748651209472 3.3738486396907 3.4497260527321 3.66154325580684 4.36400799834302 2.59979625578436 3.71574319205381 3.02689750774351 3.09522200693535 3.14481839600152 2.59979625578436 3.50011492906526 2.59979625578436 4.0263835287223 3.52142398693927 2.59979625578436 3.73802955497561 2.59979625578436 2.59979625578436 3.13906168656558 2.59979625578436 3.7234396992591 2.59979625578436 3.54359859920675 2.59979625578436 3.24980416694994 3.2362970167525 2.59979625578436 4.15030648282747 3.27667244084487 2.59979625578436 2.59979625578436 2.59979625578436 3.57093580047187 3.88815639471644 2.59979625578436 3.93016915598116 2.59979625578436 3.36487301352577 3.54002058805831 2.59979625578436 2.59979625578436 3.23107304392998 4.02767706067778 3.30034534379421 2.59979625578436 4.18858767721428 2.59979625578436 2.59979625578436 3.90931725648276 3.13708430358419 2.59979625578436 2.59979625578436 3.48869614937631 4.03708419267244 2.59979625578436 3.2415469443954 4.02214469408261 3.32153583160461 3.47965226843891 3.97045970576621 4.03931561929126 2.59979625578436 3.58226589904918 3.72476496377402 2.59979625578436 3.15604534493096 3.1944944784519 2.59979625578436 3.46018629838077 3.16827723233197 3.78709556924625 2.59979625578436 2.59979625578436 3.18557612127935 3.73391719046449 2.59979625578436 2.59979625578436 4.28978602362085 3.26490597460946 3.26616395938827 3.82410692028373 2.59979625578436 3.35371734162331 2.59979625578436 3.50069880805217 3.83280511350536 3.07142817417063 3.43931519236312 2.59979625578436 3.23993430627071 3.32869152579516 2.59979625578436 3.95969944353903 3.89736573842457 2.59979625578436 2.59979625578436 2.59979625578436 3.17231317506197 3.19855137885276 3.13091120944092 3.01490231394773 3.81286397203494 3.15134302408755 3.44353124367574 4.42763446180923 2.59979625578436 4.09557924827127 2.59979625578436 3.58892620692437 3.04931507854715 2.59979625578436 3.37541245998031 2.59979625578436 3.41604772664298 2.59979625578436 3.37185808117063 3.71885506342396 3.11516147797062 3.1553627006671 3.45536328277789 3.05152976655718 2.59979625578436 3.14554511358825 3.78116077740132 4.01233539133735 2.59979625578436 3.71897059537881 2.59979625578436 3.32965303865418 3.17435855558807 2.59979625578436 3.30109143257354 2.59979625578436 3.1505585915272 3.6289994566789 2.59979625578436 3.96759200043327 3.11793268627682 3.61437619789413 3.49823486347591 2.59979625578436 3.77931028300922 3.52331060492508 3.96073882320318 3.23026995721046 2.59979625578436 3.22666753937026 2.59979625578436 3.44191213325748 3.3533297151516 3.03997188674666 3.77143903312147 2.59979625578436 2.59979625578436 2.59979625578436 3.34921949652031 3.58686561369776 2.59979625578436 3.76942079323259 2.59979625578436 2.59979625578436 3.9038104019183 2.59979625578436 3.48594374074918 3.85085213849157 2.59979625578436 2.59979625578436 2.59979625578436 3.48037588270895 3.89958109685791 3.33697494199146 3.89194256750323 3.88645627808758 3.58986033417048 3.48794078037073 3.31680275846176 2.59979625578436 2.59979625578436 2.59979625578436 3.61522162624845 2.59979625578436 3.78430470117815 2.59979625578436 3.61637548253596 4.63247784858609 3.1664216170609 3.85036913035679 3.7464171855587 2.59979625578436 3.13403103541172 3.27464873090581 3.41619604011118 3.09490341468928 3.02196137564689 4.02334989432748 3.47843854242518 3.06791717975771 2.59979625578436 3.35805347339294 2.59979625578436 2.59979625578436 3.30430621313442 3.63802504669685 3.20691983770591 2.59979625578436 4.07673701690803 2.59979625578436 3.36586943173339 2.59979625578436 2.59979625578436 3.31465907983017 3.08382354620843 4.13699349435205 2.59979625578436 2.59979625578436 2.59979625578436 2.59979625578436 3.19337031441694 4.36733283882087 4.07013693899983 4.29284418572277 3.50532538546463 4.4904797026605 2.59979625578436 2.59979625578436 2.59979625578436 2.59979625578436 2.59979625578436 3.37424946298459 3.45273288614406 2.59979625578436 2.59979625578436 4.01221320005555 2.59979625578436 3.6755733418522 4.09157308554448 2.59979625578436 3.67953587081363 2.59979625578436 4.21709244176099 3.98945103577484 2.59979625578436 3.22347444536885 3.14332354224269 3.65108298856748 2.59979625578436 3.25361919067026 3.62814463980205 2.59979625578436 3.40464306295055 2.59979625578436 3.22310506880101 3.46856026701611 2.59979625578436 3.58640791717732 2.59979625578436 3.18330204680804 3.70684774349347 2.59979625578436 2.59979625578436 2.59979625578436 2.59979625578436 2.59979625578436 2.59979625578436 2.59979625578436 3.9701672858013 2.59979625578436 2.59979625578436 2.59979625578436 2.59979625578436 3.93630430115781 3.05120239547897 4.20940469259336 2.59979625578436 3.10979399629646 3.20516644634206 3.3002224879288 2.59979625578436 2.59979625578436 2.59979625578436 2.59979625578436 3.1277135856963 2.59979625578436 3.25006177786541 3.74095456484091 2.59979625578436 2.59979625578436 4.02397426135062 2.59979625578436 3.6848684297321 2.59979625578436 3.72035308678538 2.59979625578436 3.63938602855538 3.09477353892355 3.81712267906517 2.59979625578436 2.98900452407651 3.13093185640013 3.06332944846279 3.60460476561547 3.24163335600191 2.59979625578436 3.78809560810359 2.59979625578436 3.7367292000299 3.85621683125486 3.01265836496538 3.15454793880454 2.59979625578436 3.82878776866292 2.59979625578436 3.02276451142146 3.66836007527516 2.59979625578436 4.31699294712869 2.59979625578436 2.59979625578436 2.59979625578436 2.59979625578436 2.59979625578436 3.58035369690722 2.59979625578436 3.48505988337832 3.57524302608937 2.59979625578436 3.48287750794055 2.59979625578436 3.34414564086158 4.0655062384346 4.36291002504724 3.77317512885647 3.5573637628625 2.59979625578436 3.53809143152737 2.59979625578436 4.11977767050385 3.06152639500709 4.07237430689099 2.59979625578436 2.59979625578436 3.2235071789958 3.5233891069621 3.62398612600803 3.1677776264212 2.59979625578436 3.65393620300245 2.59979625578436 2.59979625578436 2.59979625578436 3.58508707760162 3.44930817813875 2.59979625578436 2.59979625578436 3.57746323624451 2.59979625578436 3.1964791051938 3.49882113101628 4.64884908062328 4.01173626267249 2.59979625578436 3.0410586930376 2.59979625578436 3.61108609015459 3.32166868968202 2.59979625578436 2.59979625578436 2.59979625578436 3.4528299964533 2.59979625578436 2.59979625578436 2.59979625578436 2.59979625578436 4.07186612216576 2.59979625578436 3.68218165002397 3.73833512589061 3.0292052725966 2.59979625578436 3.48597486151391 3.64772177115844 3.99971141227724 2.59979625578436 3.65652674798494 2.59979625578436 2.59979625578436
Manes.15G042700.v6.1 2.59979625578436 2.59979625578436 3.85652794678751 4.03424083610899 2.59979625578436 2.59979625578436 2.59979625578436 4.15893494855481 3.49376837325421 2.59979625578436 3.05243133298284 3.04561120384308 4.63689952280015 3.44305187794855 3.67292777971638 2.59979625578436 4.21927371736272 2.59979625578436 3.27626599380655 2.59979625578436 3.2129912889402 2.59979625578436 5.06616708617939 4.38948306087592 2.59979625578436 2.59979625578436 3.3913280554543 2.59979625578436 4.23901665491107 3.34471773959398 2.59979625578436 2.59979625578436 4.59805523480591 3.89658382523521 3.14570398518928 2.59979625578436 4.74241660041864 2.59979625578436 2.59979625578436 2.59979625578436 3.23201493111793 4.20423611501881 4.28297638567827 3.43514863882075 3.6225462550542 2.59979625578436 4.23189972093903 3.81420554761704 4.58683379418975 3.53623203608649 3.11136424535262 3.40243768725699 3.50303880328295 4.6814894051179 2.59979625578436 2.59979625578436 4.57053492827877 5.10606322062584 2.59979625578436 2.59979625578436 2.59979625578436 3.13655648183482 3.46883305524788 2.59979625578436 2.59979625578436 2.59979625578436 3.57192143423125 3.43153906783138 3.93764853686409 2.59979625578436 2.59979625578436 3.93097486556054 3.65679556095408 2.59979625578436 2.59979625578436 2.59979625578436 3.49723216096386 3.70556499966493 3.57044147755019 3.10989770956048 2.59979625578436 4.09350044620337 2.59979625578436 5.63911936879671 3.30853211464194 2.59979625578436 3.77455229068277 3.06043028247974 3.75847140941337 3.21031646516765 2.59979625578436 4.175317440456 3.47790506614349 4.76352329194143 2.59979625578436 3.71955075226505 3.17403919595947 5.19268131745123 4.56259905847898 6.24718101094891 5.25432511019632 3.47210925488088 4.39672849839037 4.74893252320346 5.12862405186618 2.59979625578436 3.88656439866024 3.66305009076963 2.59979625578436 3.12799011821841 2.59979625578436 3.56627389150152 3.05008182588941 3.75675057185501 2.59979625578436 2.59979625578436 3.50961898163241 3.69253179012581 5.26791930824129 3.74712202708874 3.85737758273142 3.35765264354746 4.24408791347361 4.57306164080267 3.92799606076212 2.59979625578436 2.59979625578436 3.6503738896489 3.9016924230135 3.79938721868522 3.61868305960293 2.59979625578436 4.25185905339438 5.12985262715511 5.21435738468832 2.59979625578436 2.59979625578436 3.9230630824469 3.83572699616489 2.59979625578436 2.59979625578436 3.1779458868114 4.07366625584072 4.34349387966819 3.70924260071793 3.68557250994933 2.59979625578436 3.8542539598962 4.10615589359156 5.63881424190592 3.74283852443338 3.17781093920006 3.96113482331506 4.0475528573883 4.08636883725555 3.53200633998271 2.59979625578436 3.5456740665038 4.44041242217044 5.16838869962195 2.59979625578436 3.22095379729571 4.05927205708273 3.98115763628549 4.99333551381934 3.49183502491586 2.59979625578436 4.87926022286088 2.59979625578436 4.34245559223339 3.73666685613292 3.35411837759803 4.26216570186508 4.86848184486899 4.20737636462098 3.62206049006046 2.59979625578436 3.72599209432602 4.27444155725494 2.59979625578436 2.59979625578436 2.59979625578436 3.02883382542909 5.03882632445467 4.00008966083854 3.13068999412181 2.59979625578436 3.76235768263894 3.78296797290542 3.03334130892695 2.59979625578436 5.71164794565835 3.24239127858813 4.6772283506999 4.60044462169407 3.90641286149166 2.59979625578436 2.59979625578436 5.90795628409442 3.67286410586901 4.90063590618413 4.1595829953449 2.59979625578436 4.25012848163437 5.30173004624146 6.60988043101877 3.26541768118622 3.22829425332205 4.436165552977 3.97840736067462 5.96376504437029 4.72263880334412 2.59979625578436 4.12801552226105 4.03505488819131 5.0743880878817 4.04946998940355 2.59979625578436 2.59979625578436 2.59979625578436 4.28131179024667 2.59979625578436 2.59979625578436 3.49727193506312 4.33185067394883 5.52196866613953 5.64581297609337 2.59979625578436 2.59979625578436 4.16920383302777 4.90795479080262 2.59979625578436 2.59979625578436 4.71052280785417 3.52367043205901 5.64733262769009 2.59979625578436 3.43823763246653 3.43218861185877 4.63966947023232 2.59979625578436 2.59979625578436 3.0699466230511 3.82537162604514 2.59979625578436 4.41014377391171 3.8473302820013 2.59979625578436 3.33193592708876 3.51206141573981 2.59979625578436 2.59979625578436 2.59979625578436 4.46097660530446 3.67897656628886 5.24409495948523 5.07827029939679 2.59979625578436 3.14550218000467 4.32894217317334 3.68400765031026 2.59979625578436 2.59979625578436 5.62818518034313 4.1238716843537 3.11512830171232 2.59979625578436 2.59979625578436 4.92041878252031 3.0751254337643 4.60705706087789 3.29543486065326 3.53558850487832 4.99430246748889 3.96143642739187 5.17312757366845 2.59979625578436 6.23259248789457 3.79793381884116 4.10364032983991 3.9675824189365 4.05873848980285 3.83796871461078 3.09839870207427 4.32999551397278 3.02532496867072 3.61318371689964 2.59979625578436 2.59979625578436 3.07327005296684 4.07354455421808 3.79844177946721 3.16332247699915 2.59979625578436 3.50842549389157 3.80697767267781 5.0509558745489 3.2892755442546 2.59979625578436 3.09900823605374 3.61031590638691 3.86227236009567 2.59979625578436 2.59979625578436 4.37256202401622 4.3369582913703 3.36089001473455 2.59979625578436 2.59979625578436 3.14562636105081 5.11831897206066 4.32621808956982 3.69965353536261 3.19442034293909 4.12337786434941 3.93534997357748 5.60937064835291 2.59979625578436 3.51092040624305 4.38629188233266 4.78146558047637 5.1682127294892 3.73573165445255 2.59979625578436 4.27875773687627 4.2808596931945 4.54739245581845 3.4385730909892 3.20150989367274 5.03570893360034 3.38617171524093 4.73539157843828 2.59979625578436 2.59979625578436 4.45649786264518 5.24940342645798 4.17054209038837 3.15767287045227 2.59979625578436 3.68252091038086 4.37543937757723 2.59979625578436 3.13261469345293 2.59979625578436 4.46522792227272 3.53014888630321 3.78786211089396 3.40627957054017 2.59979625578436 4.14667839881255 4.45801125212273 3.79703594294614 3.3860634446461 2.59979625578436 4.98458629921508 4.47797275641322 5.56011979495851 3.70638602740283 4.79548826945849 5.03948265829713 4.06457928231028 3.95592676154047 2.59979625578436 3.19836810956745 4.24543159997679 2.59979625578436 5.09152882421843 2.59979625578436 3.15779812644779 3.82433329712522 3.21036400817574 5.33349789295365 4.93465452696671 2.59979625578436 2.59979625578436 3.33727037408052 5.14128824434381 4.69790499638133 3.33430315247367 2.59979625578436 5.07893968465342 5.28242155640024 3.30161108955818 4.28394541471735 3.09253880012922 3.35646070222803 3.44198007858204 3.11932334026827 4.80761438523779 2.59979625578436 4.75735171369379 5.53260901940399 4.20279161521359 2.59979625578436 2.59979625578436 2.59979625578436 4.89034035247294 5.06218734942994 4.12359384027158 2.59979625578436 3.27667244084487 3.54039886021135 3.29247100215013 3.69848075669755 3.16746079526105 3.52542129662251 3.8201230699138 3.62008104824315 2.59979625578436 2.59979625578436 4.17748738386806 5.84150624150564 5.10724715044684 4.73695995783563 2.59979625578436 3.69209890104218 4.81963759412082 2.59979625578436 3.34726718077738 2.59979625578436 3.23341689300654 3.92993257253903 4.44505854693882 4.00195409120866 3.37256917773833 2.59979625578436 4.14126701141222 4.89682220021603 3.62506705818828 2.59979625578436 4.00299839987978 4.29949062908944 4.33111697955331 3.03813347158508 2.59979625578436 4.06252014287478 3.67439298428735 4.34730646413874 2.59979625578436 2.59979625578436 4.25406297874411 4.45198754182281 3.99017426452137 3.19302232415317 2.59979625578436 3.74881062406791 4.16708829141231 3.44841520843695 2.59979625578436 3.26967113465158 3.97103375307105 4.38522822348042 3.82410692028373 2.59979625578436 3.35371734162331 3.11769933174954 4.50555153590772 3.02191542271198 3.07142817417063 3.19755199553219 3.97834542545251 4.22075277680449 4.87333895590114 2.59979625578436 3.25910669545783 4.5309793305832 4.65289995825886 4.22471959971461 3.97087468805563 3.72372014552955 2.59979625578436 4.40541472262617 3.67668094694869 6.11176046791536 3.37519338652555 2.59979625578436 3.67218395032668 2.59979625578436 4.48212124836195 3.14802037916805 3.97368906783729 4.52258920384425 2.59979625578436 4.10111300388802 2.59979625578436 4.17477670351442 2.59979625578436 2.59979625578436 7.19040532001233 4.23004133134344 4.19439482328521 4.11432150320208 4.84926939378564 4.13579127560016 5.00207103668011 2.59979625578436 3.5616432665304 3.67887954623511 4.91053172089911 2.59979625578436 2.59979625578436 2.59979625578436 2.59979625578436 4.11308864338442 3.34135829939782 2.59979625578436 3.20229976147952 3.98751603335295 4.4204275890994 3.11793268627682 3.72863384547488 3.94518456173293 5.72558311630244 4.75701135869081 4.06940132905997 3.29891955515538 4.62962576897799 4.39587060646031 4.18973019858316 2.59979625578436 2.59979625578436 4.06081522127391 5.28722977649384 5.31114512207556 3.80834713963737 2.59979625578436 3.78882188017709 3.21395286454123 3.97092145900255 5.12885994968955 2.59979625578436 3.70599166775626 3.08499272863383 3.36940304494811 3.60655312067859 2.59979625578436 5.44706132127967 5.13490396250458 3.63587797056122 3.63770880969205 2.59979625578436 5.65789435927011 5.03743461101033 4.76717176087701 3.04131369721671 3.58986033417048 5.647168988892 4.60713702983851 4.74541786443505 3.13864089446275 2.59979625578436 3.48356159872131 4.58946500472288 4.92405233388198 3.48815169625104 2.59979625578436 2.59979625578436 4.51270937995444 2.59979625578436 3.27322924455616 2.59979625578436 4.47527978581881 4.23719386675255 3.82630255730492 2.59979625578436 4.69288394394232 3.2004768242502 3.32081634279933 4.31751198686196 3.91817791121178 2.59979625578436 2.59979625578436 2.59979625578436 4.94666641006378 2.59979625578436 3.20691983770591 3.37185434725751 3.36204250988082 4.60420255790963 5.41822598353246 3.46235777925282 2.59979625578436 4.90124284578945 3.28117845314827 4.20524691174011 3.18528064700602 2.59979625578436 3.18542993688362 3.90241560980086 4.00751307854826 2.59979625578436 2.59979625578436 3.41825790528832 4.33435273413858 3.90720832049848 2.59979625578436 2.59979625578436 3.31429537738927 4.60979870910874 2.59979625578436 3.54285352533004 2.59979625578436 2.59979625578436 3.64472216679788 3.15184207342633 2.59979625578436 2.59979625578436 2.59979625578436 4.23317015500219 4.094863701899 3.60798097877415 2.59979625578436 3.52897576788513 4.1098295392712 4.37190723185701 2.59979625578436 2.59979625578436 2.59979625578436 3.0640794104873 3.62814463980205 3.73658898751313 3.96093225909824 3.448631920834 3.22310506880101 3.94501666241264 3.47486106856339 3.30409561387671 2.59979625578436 3.59736818850564 4.43780699304006 2.59979625578436 2.59979625578436 5.52371957123431 3.96183875186893 4.04455789294339 3.35469425889052 4.28711904250441 3.41035805204073 2.59979625578436 4.50016438504584 2.59979625578436 2.59979625578436 4.25857269511336 3.68431037628401 3.51255789156111 3.12734860701425 2.59979625578436 3.71285568593711 2.59979625578436 3.41195457515195 2.59979625578436 2.59979625578436 3.26160885265144 3.85972874654865 3.09452231295659 2.59979625578436 2.59979625578436 2.59979625578436 2.59979625578436 6.24161490915676 3.93031409519857 4.01219994262384 3.64178627644869 2.59979625578436 4.72745302732572 3.34267066795857 3.57588939803243 2.59979625578436 3.20273864989596 5.66980198020511 3.50979356917955 3.79683763774449 2.59979625578436 3.77751581381514 3.71572355024398 3.87770799536307 3.08638207118581 3.32979506903342 5.27475038416012 3.51092015828471 3.37964665561139 4.22559514689609 2.59979625578436 4.01350712642345 4.756670261229 4.16207225129035 2.59979625578436 2.59979625578436 2.59979625578436 3.61482800661992 2.59979625578436 3.5405384840355 2.59979625578436 3.85064831246621 5.73270943793268 2.59979625578436 3.40116079843692 2.59979625578436 3.61444306553731 4.76769275044066 3.64140864338203 2.59979625578436 2.59979625578436 3.56630584808651 5.93985667144488 3.43229267361625 3.14781871854752 2.59979625578436 4.36953763456249 5.25126326157818 3.95303294201769 2.59979625578436 3.13594984025197 3.82023768338981 4.74519349585646 3.84194986125449 3.39802017770579 2.59979625578436 3.35328498908235 5.67549952128731 4.33211993851995 2.59979625578436 2.59979625578436 3.78500776541972 2.59979625578436 2.59979625578436 2.59979625578436 2.59979625578436 3.76939221559305 3.12439282256448 2.59979625578436 3.15164342911053 2.59979625578436 4.49137317852759 2.59979625578436 5.47219157215697 3.11287055727565 2.59979625578436 4.24483153087363 2.59979625578436 4.03854513884636 3.03374484675826 2.59979625578436 6.1651016670071 4.69165538016333 2.59979625578436 2.59979625578436 2.59979625578436 3.21951123834957 5.02852273415226 2.59979625578436 3.1167432246131 2.59979625578436 4.31270874083085 3.76016028022053 3.75252876380081 3.10496040724535 3.34260516870939
Manes.15G042800.v6.1 4.38924798072234 4.87749585337859 5.54577755672694 7.32781936202606 6.38379813989163 5.96587326189218 6.04027344265301 5.80495785026912 7.09608721690631 6.84416106485576 4.64954709863852 4.46815555602594 6.31584910180099 6.01845142260923 6.07171530641608 6.06055195705101 7.54316275110967 6.83559987112139 6.07104813576506 5.5735522475816 6.46624650641883 7.20092246990919 6.81400303201208 6.24269110195299 5.9987986344463 4.82224499232333 7.10026763276961 6.44959278615265 6.77769822226613 6.89750675189355 3.9352190520913 6.98378110310974 6.85601702623859 7.28928169454545 6.24337618731262 5.54470933747294 6.71488334969325 5.65815353170456 4.18178306660985 7.08356359178373 6.4691782949043 7.08536027315474 6.64331933219592 6.25601684387601 6.59161802197987 5.94728963063607 6.95315504789723 6.69740795334941 4.73895642600873 6.79413910411513 5.44729539508823 7.29392498222051 5.84060726856938 7.22005147040271 7.40056091486724 6.60751546127536 7.32208445384083 6.26909219380364 6.34683747634922 5.43084936712621 3.25634658216568 6.28285770299235 4.93397477554926 6.32364397525139 4.65589828743827 3.89295254730944 5.6005795265845 6.97444823764798 7.2985015741464 6.89314779331508 6.2841688062899 7.73827959335763 3.13708551334606 5.8166066397783 6.68532535067205 6.66693605692518 6.45292999901415 6.22053991271711 6.34830758731619 4.70197097423015 4.96000640779084 6.43039889890331 4.72029402468969 7.46335663273844 4.8458800778298 4.07872003427483 3.2399573595933 4.43595159023421 6.7084955268374 6.21797162056311 4.3452742057186 6.62374337284588 7.24423161830695 6.57263224628425 6.50522654805199 5.28592524305769 4.59882786329015 7.63620323053022 6.86174820529506 7.30399074670449 7.2185976178395 6.63414337411101 7.49044501769104 6.32597140561591 2.59979625578436 7.0685133657707 6.1198030214744 6.73804058343246 6.54245707157099 5.96531562879596 6.89876962233433 5.79970216955262 6.45795123924225 4.31245819589986 7.02921040017765 5.77757432936895 5.65634947639646 7.08596676893917 7.77551363768529 8.29005078497378 7.92197476005769 7.19213777381933 8.41850658269234 4.75060508771914 6.84380445420134 7.74153311346713 6.47748164654417 7.8821085729902 5.0046027953583 7.51759469315322 8.33513626061909 5.14170836786801 6.6257913629594 6.58847341176171 7.57732390487272 7.0825469680087 6.22372222596472 7.23478048881091 7.14851343946565 7.45324228069566 6.89909064438817 6.4703152085771 7.15252968468795 7.68750718750186 3.90058543834958 3.57533447128517 6.32500267183253 6.77317074225986 7.5040890665806 5.63881424190592 7.24012216943054 5.72375896548496 6.79821820696648 6.96985540829196 7.37923638160878 7.27327012746263 6.42759088039496 6.51817286532964 6.54453549368928 7.28176326723946 6.58083508326969 5.98801659117054 6.88442989966506 6.70551030137894 6.48457734806794 8.13306788186128 5.29997013971434 7.48849615295784 7.85111275551785 5.6137666182259 6.24874554475315 5.52609052950496 6.59456583903504 6.93701003181308 5.48076638729546 6.03356520440923 5.69537457536103 6.98689786109237 6.906178065817 2.59979625578436 3.85702311046358 5.78581287596155 5.84273607948157 5.78637925917434 5.90375964310864 6.22355348973319 5.04135184214689 5.5895878495689 4.81033908584573 5.86735595368789 3.29524616250881 6.63421098166781 5.91702072810414 6.5931076497547 6.88236418657727 6.85576022721959 7.91462723090292 5.36309443914198 7.1715155723495 5.29564332237744 6.94831563006188 8.01880105874675 6.38876735276927 6.27848972116371 6.70562077916277 6.80288262333863 7.49744101422631 6.41492250017047 6.46398771991035 7.59391270648825 7.13046845426244 7.93941097888539 6.28495097824536 6.78342589282895 6.87248722727159 7.74756815795568 8.40732708354923 6.43248458825878 5.36110768781031 6.59868859093513 7.01195986942826 7.24146534927247 5.55946114356491 6.82715444393173 7.56746080087634 7.34485799324784 7.29399232543814 6.04179994984042 5.41775509638884 6.74328793961808 6.92644620957388 6.84663377073175 5.82379588380933 6.98977605365901 6.9952534277976 7.34604525925576 7.07215168886532 7.1540197189492 6.85221001620663 7.53171555692945 6.90472482192888 7.25342892504829 7.07261080302302 6.60484609137031 7.39548752526925 6.87186692771557 6.42563128623387 6.45671499029465 7.33829381301381 7.43905191021951 6.86944733897796 7.23222047676141 6.55632604449808 7.24850474919063 7.10580420079914 7.40283441650053 7.75945055182417 6.52877069872259 6.88285056930882 7.7733170620021 6.90030358488566 7.14803521311852 6.71553822705253 7.25075570857316 7.07241774858373 6.51504218472051 6.56822860111548 6.87908928522313 7.77023976754674 7.47510644126106 7.42942498338235 6.5489928180839 7.03978418112362 7.63267458174451 7.2421413873955 7.14970135608857 6.15190467362387 2.59979625578436 6.36648207230017 7.25725642884551 7.3619895017747 7.71501445671679 7.49886960524632 7.84939273822503 7.71574199610887 7.23897298994437 7.90821708769865 7.28633703665439 7.46239112231865 6.60571329402543 6.83602200225182 6.97462799656772 6.92383636264896 7.24114960295406 7.2229274438038 8.10389253510929 6.67974476585537 8.43650599581807 7.23696180216329 7.47247964211524 7.46527525939151 7.71279150454954 7.1813710278182 7.23687072113885 7.37054482528432 7.70683062399968 7.34084678907933 8.22542990277826 6.13616486627445 6.87265094624157 8.12166323702149 7.48263632107804 8.08104484876894 7.59745951013417 7.25484226862347 7.07854542313143 7.94709564041358 7.63722874113747 7.34964271158545 6.26373395107184 7.597688457112 7.89071177008881 8.16969051419132 7.5435162779986 7.85969573001595 7.52506644642923 7.99865802765926 6.98916889346937 7.51651634746309 7.68148912420116 7.80307935829626 7.58537362157057 8.11300784066825 6.87244704417967 7.43980790844958 7.66327830068966 7.59644388548248 7.54155422887851 6.60179187039931 6.70145515777815 7.17490688955238 7.13207045289979 7.95795110654281 6.97845152503718 7.26078760036757 7.49721214958888 6.73775836027792 8.41461085708831 6.98078304942658 7.56084130252588 6.52998846733578 7.21097480213043 8.53881670928951 6.64444699027883 7.20830163894678 7.45256444356426 7.65632987227662 7.66482646277515 8.03869898211293 7.76820689929495 8.37853295985873 7.61189759652988 6.85142755190312 6.14742380236301 7.2669854189909 7.78715402019991 7.62300480457733 7.84717169300756 6.09839560356163 6.99698479970395 6.55207522644832 7.45992372646843 8.36308883014955 7.70242462411355 6.53028618980755 6.49985145786405 6.95041746194479 7.51919229649185 7.89044294392192 6.73267429825674 7.38255351078913 6.25774345024402 6.902013780846 8.35329751201372 7.05783796500837 7.41066098458133 7.07796788833005 7.00731791025619 8.21758127024521 6.92284177644664 7.92169235162683 6.350357264757 6.97938556267469 7.00735416103473 7.49490834665755 5.8462416881157 8.24606626985585 7.84186154400278 7.55287302945822 7.17085629192484 6.89701390633881 7.81134696137411 6.29657838756086 7.94742143175033 6.9319806716493 6.92044244381541 7.79022634082533 7.04372848766193 8.12415629643105 6.61668564069249 6.82210666319059 7.50979995927631 7.37587429130937 8.0301491032943 6.90680562942205 7.46461587857438 7.6166468753436 7.09220815584124 7.99861419799633 7.40081232281812 7.19121855977951 7.7919233991802 6.99067872906045 8.32282349261942 7.00240897452066 7.3625052192643 7.87448724194271 7.54622103623273 7.85957349614392 8.31615496945365 7.52363190291831 8.51716094623879 7.32185771066442 8.25382628838264 7.33000977992822 7.1568370365601 7.63873421332713 7.10608505632666 7.71012769393667 7.62972638310419 7.12081685796915 7.3104165681955 8.34290778852897 7.62940338516427 8.32274332295701 7.66123600484573 7.24035002612092 7.19759399701364 7.54498219476375 7.36561226970289 7.38065839383463 7.86498625245104 7.30253435871388 7.91267753184105 7.43995410512808 7.40124598418035 8.1026519943623 6.43365699437788 7.42670177220749 7.14679199419006 7.02648337232237 7.36424677285743 7.49175820428948 6.90929615262334 7.36807638813982 7.00270473697206 7.72144521750426 7.51323695918393 8.07122753091937 6.40458290146922 6.29253898760768 7.84333966090047 6.63928662951859 7.74776283867271 8.08784894316076 6.11245324120191 6.99493215453633 3.94059545112726 7.64859610399588 7.55635708174089 6.4223782883121 7.5280642820919 4.69013937488399 8.24196995603089 5.66729186828462 7.57959111231934 6.3811581025713 7.09700529199382 8.28100162784084 7.36068814395088 6.40086128431159 6.85437946123528 6.82865796733839 6.74629284158194 7.48857084071329 6.85810881394555 6.41078241457719 7.24987543393988 7.09258167771682 6.86178325297009 6.31852932508785 6.24681130374923 7.09623053642921 6.63524749495518 7.19911791548965 6.02715815775202 5.79293520519869 6.37198802717135 6.38518409911992 6.45249542160831 6.8635862406897 6.83002446765251 6.93296038795175 7.41980047633565 6.73971959965185 6.44605038957888 6.96289766075125 8.11212983258068 6.711285750543 7.35053305597439 6.57458430034782 7.6171531969307 7.48934286075017 7.03493245926219 7.93440293531842 6.39167057841426 7.04837231091488 6.52392446204443 6.80864329015318 8.63214652075599 6.19637434919826 6.85358574825936 6.66875334497441 6.81352477094557 7.36250546246936 6.30222985454482 8.06336216221043 7.64502845573909 6.91399166594557 7.74095586735543 6.68106943305794 7.63759199654967 7.00334319202497 7.43471738002633 6.89259422736257 6.37383367188827 7.01785100999939 6.73524300214806 7.42007549650623 7.08646685901068 6.09985841832311 7.01324624957395 6.46367550816365 6.7587776407372 3.2328387430116 4.41840871753194 5.8509822605733 6.1162947345805 6.34253637968197 6.11749726705298 6.09586759451944 7.44448522652314 6.45827713013956 6.80915006605204 6.14414680406752 6.03143487014327 5.63712160264036 7.04059249506654 6.27281409237312 7.0940261629623 4.36617589568498 5.54227836434825 5.43846308275631 6.62570090747943 4.61800737911602 7.19938019434645 5.68403368366181 3.8918414592231 3.77947284841511 7.24665665988107 6.1675999690439 6.67505523272369 6.5742194267427 4.77130335579323 5.76906611775146 7.93529147290519 4.20033254357196 5.10206489121146 6.4606534265421 6.72028631797399 4.7094735381717 5.18058693207289 5.88084682066909 6.16304360623712 5.75684431978247 7.00803942971172 4.22398730986063 6.23594936437778 6.43243714990269 5.81831550850501 6.64851968238003 6.22671823063266 7.22500996303818 7.01965893989009 4.46890143840814 4.08572846250385 6.29870081508725 6.59549980410382 6.02121666472639 6.84495429682059 6.82697970517457 5.74658126581198 6.46030342243084 5.8614845564498 6.31379345878752 7.12769567273549 6.07992805957126 5.45667075841334 5.05225991711203 6.38252894829206 7.05642127073945 6.22022340747025 7.29751164302161 7.22679917331989 6.82967767565173 7.87659926967981 4.11915002610035 5.99159582542454 4.18111601721335 5.53333632100775 6.20533532725241 6.77011824844737 7.48297213609129 5.85856861712043 7.75956653194985 5.6318994730274 6.94489795059816 6.75542740438116 5.45147283072295 7.18288399965546 6.19259136737262 5.95891642230819 7.21100055557253 5.05110783883578 6.61286989257859 4.76364417436496 3.99482307145611 7.06284543883797 5.55591451516561 6.67940187694125 2.59979625578436 6.67969348287544 6.82920559473007 6.63780063433239 6.39907841104319 4.3460608183231 5.76531239474451 5.66832519039415 3.99966738167939 7.59707530336799 4.30351045899605 6.69226273398275 6.39805692917241 6.85315344920738 8.12835640398387 7.41105958843129 5.52081237910004 7.00655759168077 3.91213386020351 6.63223379180767 5.23805809022634 7.32963579943916 4.19196901603003 3.99217995109767 6.32681825380583 7.38431249228293 8.08560896194126 6.55732309085755 8.0715258152919 6.76496430510772 5.48799556701979 7.72197312953356 5.91247554684073 7.42842030569799 7.29700083922548 6.78283341995394 5.37325073172936 6.88236998262995 5.43284111539091 8.05114237826818 5.96501318606564 8.7701717337934 6.62552626993639 7.41768442408865 7.6485748801702 6.74891407917327 7.06288872142315 7.31531234480174 6.63268384633136 3.48455101835497 5.82902166972152 7.36550562341568 6.49520722366239 7.23126709160653 7.09284545828025 7.4410718943395 8.10285880151267 7.65366612086241 7.28942545265116 8.35321537354779 6.43077210072862 7.59607245416286 7.80534360422574 7.36591539598715 8.01180430470554 7.5355981961383 5.95362805521657 5.66392409236102 8.0070160422051 8.05977270257679 6.40406268778043 6.41979330520198 6.07513753391868 7.90157904226659 5.06583825957239 6.91509907247452 7.19331320890654 6.71443310530679 8.35559041110272 7.85032619023541 4.26530609196729 8.20805883001749 6.53945474710686 6.72902595862126 6.43789717432484 6.22340248272827 4.95825064108385 6.6143353717938 7.39963860347382 6.45904605470012 7.45573933068313 6.42197611124706 7.29681989925556 7.35382023407512 6.91077025750828 3.28072078774946 3.47646435890152 5.99427164558116 6.35928966912218 6.37671585304117 3.90291938238005 5.24419369677219 6.36957498488398 7.9650005345089 6.34309186324274 6.19988770531705 6.2803606709535 5.8240914982668
Manes.15G042900.v6.1 2.59979625578436 2.59979625578436 2.59979625578436 2.59979625578436 2.59979625578436 2.59979625578436 2.59979625578436 2.59979625578436 2.59979625578436 2.59979625578436 2.59979625578436 2.59979625578436 2.59979625578436 2.59979625578436 2.59979625578436 2.59979625578436 2.59979625578436 2.59979625578436 2.59979625578436 2.59979625578436 2.59979625578436 2.59979625578436 2.59979625578436 2.59979625578436 2.59979625578436 2.59979625578436 2.59979625578436 2.59979625578436 2.59979625578436 2.59979625578436 2.59979625578436 2.59979625578436 2.59979625578436 2.59979625578436 2.59979625578436 2.59979625578436 2.59979625578436 2.59979625578436 2.59979625578436 2.59979625578436 3.23201493111793 2.59979625578436 2.59979625578436 2.59979625578436 2.59979625578436 2.59979625578436 2.59979625578436 2.59979625578436 2.59979625578436 2.59979625578436 2.59979625578436 3.06715486812035 2.59979625578436 2.59979625578436 2.59979625578436 2.59979625578436 2.59979625578436 2.59979625578436 2.59979625578436 2.59979625578436 2.59979625578436 2.59979625578436 2.59979625578436 2.59979625578436 2.59979625578436 2.59979625578436 2.59979625578436 3.19194094230314 2.59979625578436 2.59979625578436 2.59979625578436 2.59979625578436 2.59979625578436 2.59979625578436 2.59979625578436 2.59979625578436 2.59979625578436 2.59979625578436 2.59979625578436 2.59979625578436 2.59979625578436 2.59979625578436 2.59979625578436 3.31900261704314 2.59979625578436 2.59979625578436 2.59979625578436 2.59979625578436 2.59979625578436 2.59979625578436 2.59979625578436 2.59979625578436 2.59979625578436 2.59979625578436 2.59979625578436 2.59979625578436 2.59979625578436 2.59979625578436 2.59979625578436 2.59979625578436 2.59979625578436 2.59979625578436 2.59979625578436 2.59979625578436 2.59979625578436 2.59979625578436 2.59979625578436 3.00944776328652 2.59979625578436 2.59979625578436 2.59979625578436 2.59979625578436 2.59979625578436 2.59979625578436 2.59979625578436 2.59979625578436 2.59979625578436 2.59979625578436 2.59979625578436 2.59979625578436 2.59979625578436 2.59979625578436 2.59979625578436 2.59979625578436 2.59979625578436 2.59979625578436 2.59979625578436 2.59979625578436 2.59979625578436 2.59979625578436 2.59979625578436 2.59979625578436 2.59979625578436 2.59979625578436 2.59979625578436 2.59979625578436 2.59979625578436 2.59979625578436 2.59979625578436 2.59979625578436 2.59979625578436 2.59979625578436 2.59979625578436 2.59979625578436 2.59979625578436 2.59979625578436 2.59979625578436 2.59979625578436 2.59979625578436 2.59979625578436 2.59979625578436 2.59979625578436 2.59979625578436 2.59979625578436 2.59979625578436 2.59979625578436 2.59979625578436 2.59979625578436 2.59979625578436 2.59979625578436 2.59979625578436 2.59979625578436 2.59979625578436 2.59979625578436 2.59979625578436 2.59979625578436 2.59979625578436 2.59979625578436 2.59979625578436 2.59979625578436 2.59979625578436 2.59979625578436 2.59979625578436 2.59979625578436 2.59979625578436 2.59979625578436 2.59979625578436 2.59979625578436 2.59979625578436 2.59979625578436 2.59979625578436 2.59979625578436 2.59979625578436 2.9940602321428 2.59979625578436 2.59979625578436 2.59979625578436 2.59979625578436 2.59979625578436 2.59979625578436 2.59979625578436 2.59979625578436 2.59979625578436 2.59979625578436 2.95967134658604 2.59979625578436 2.59979625578436 3.13848911460483 3.32529133428012 2.59979625578436 2.59979625578436 2.59979625578436 2.59979625578436 2.59979625578436 2.59979625578436 2.59979625578436 2.59979625578436 2.59979625578436 2.59979625578436 3.02986544421834 2.59979625578436 2.59979625578436 2.59979625578436 3.08019605297528 2.59979625578436 3.00967619553112 2.59979625578436 2.59979625578436 2.59979625578436 3.02576765931864 2.59979625578436 2.59979625578436 2.59979625578436 2.59979625578436 2.59979625578436 2.59979625578436 2.59979625578436 2.59979625578436 2.59979625578436 2.59979625578436 2.59979625578436 2.59979625578436 2.59979625578436 2.59979625578436 2.59979625578436 2.59979625578436 2.59979625578436 2.59979625578436 2.59979625578436 2.59979625578436 2.59979625578436 2.59979625578436 2.59979625578436 2.59979625578436 3.08827779899346 3.13246240288098 2.59979625578436 2.59979625578436 2.59979625578436 2.59979625578436 2.59979625578436 2.59979625578436 3.17623298287933 2.59979625578436 2.59979625578436 3.11671905717742 2.59979625578436 3.42553268245098 2.59979625578436 2.59979625578436 2.59979625578436 2.59979625578436 2.59979625578436 2.59979625578436 3.07878727232066 2.59979625578436 2.59979625578436 2.59979625578436 2.59979625578436 2.59979625578436 2.59979625578436 2.59979625578436 2.59979625578436 3.12232509438277 3.06864531641847 2.59979625578436 2.59979625578436 2.59979625578436 2.59979625578436 2.59979625578436 2.59979625578436 2.59979625578436 2.59979625578436 2.59979625578436 2.59979625578436 2.59979625578436 2.59979625578436 2.59979625578436 2.59979625578436 2.59979625578436 2.59979625578436 2.59979625578436 2.59979625578436 2.59979625578436 2.59979625578436 3.03747957287136 2.59979625578436 2.59979625578436 2.59979625578436 3.09900823605374 2.59979625578436 2.59979625578436 2.59979625578436 3.21057785747254 2.59979625578436 2.59979625578436 2.59979625578436 2.59979625578436 2.59979625578436 2.59979625578436 2.59979625578436 2.59979625578436 2.59979625578436 2.59979625578436 2.59979625578436 2.59979625578436 2.59979625578436 2.59979625578436 2.59979625578436 2.59979625578436 2.59979625578436 2.59979625578436 2.59979625578436 2.59979625578436 2.59979625578436 2.59979625578436 2.59979625578436 2.59979625578436 2.59979625578436 2.59979625578436 3.55720716581145 3.36930499807517 2.59979625578436 2.59979625578436 2.59979625578436 3.14223713453464 2.59979625578436 3.15767287045227 2.59979625578436 3.09304328024829 2.59979625578436 2.59979625578436 2.59979625578436 2.59979625578436 2.59979625578436 3.14307563156158 2.59979625578436 2.59979625578436 2.59979625578436 2.59979625578436 2.59979625578436 2.59979625578436 3.15916706065669 2.59979625578436 2.59979625578436 2.59979625578436 2.59979625578436 2.59979625578436 2.59979625578436 2.59979625578436 2.59979625578436 2.59979625578436 2.59979625578436 2.59979625578436 3.03225364507438 3.27934697100873 2.59979625578436 2.59979625578436 2.59979625578436 2.59979625578436 3.03313128025029 2.59979625578436 2.59979625578436 2.59979625578436 3.35883779744775 2.59979625578436 2.59979625578436 2.59979625578436 2.59979625578436 2.59979625578436 2.59979625578436 2.59979625578436 2.59979625578436 2.59979625578436 2.59979625578436 2.59979625578436 2.59979625578436 2.59979625578436 2.59979625578436 2.59979625578436 2.59979625578436 2.59979625578436 3.21112129012012 2.59979625578436 2.59979625578436 2.59979625578436 2.59979625578436 2.59979625578436 2.59979625578436 2.59979625578436 2.59979625578436 3.54039886021135 2.59979625578436 2.59979625578436 2.59979625578436 2.59979625578436 3.22344610197473 2.59979625578436 2.59979625578436 2.59979625578436 2.59979625578436 2.59979625578436 2.59979625578436 2.59979625578436 2.59979625578436 2.59979625578436 2.59979625578436 2.59979625578436 2.59979625578436 2.59979625578436 2.59979625578436 3.13708430358419 2.59979625578436 2.59979625578436 3.48869614937631 2.59979625578436 2.59979625578436 3.05543704798616 2.59979625578436 2.59979625578436 2.59979625578436 2.59979625578436 2.59979625578436 2.59979625578436 2.59979625578436 2.59979625578436 2.59979625578436 2.59979625578436 2.59979625578436 2.59979625578436 2.59979625578436 2.59979625578436 2.59979625578436 2.59979625578436 2.59979625578436 2.59979625578436 2.59979625578436 2.59979625578436 2.59979625578436 2.59979625578436 2.59979625578436 2.59979625578436 2.59979625578436 2.59979625578436 2.59979625578436 2.59979625578436 3.33926872403034 2.59979625578436 2.59979625578436 2.59979625578436 2.59979625578436 3.23993430627071 2.59979625578436 2.59979625578436 2.59979625578436 2.59979625578436 3.1089290264677 3.32230035878917 2.59979625578436 2.59979625578436 2.59979625578436 2.59979625578436 2.59979625578436 2.59979625578436 2.59979625578436 2.59979625578436 2.59979625578436 2.59979625578436 2.59979625578436 2.59979625578436 2.59979625578436 2.59979625578436 2.59979625578436 2.59979625578436 2.59979625578436 2.59979625578436 2.59979625578436 3.0490669307664 2.59979625578436 2.59979625578436 2.59979625578436 3.30170228463906 2.59979625578436 2.59979625578436 2.59979625578436 2.59979625578436 2.59979625578436 2.59979625578436 2.59979625578436 2.59979625578436 2.59979625578436 2.59979625578436 2.59979625578436 2.59979625578436 2.59979625578436 2.59979625578436 2.59979625578436 2.59979625578436 2.59979625578436 2.59979625578436 2.59979625578436 2.59979625578436 3.11545540883735 2.59979625578436 2.59979625578436 2.59979625578436 2.59979625578436 3.09168813019347 2.59979625578436 2.59979625578436 2.59979625578436 2.59979625578436 3.03997188674666 2.59979625578436 2.59979625578436 2.59979625578436 2.59979625578436 3.0356971867682 2.59979625578436 2.59979625578436 2.59979625578436 2.59979625578436 3.08499272863383 2.59979625578436 2.59979625578436 2.59979625578436 2.59979625578436 3.56736478650805 3.20643697917781 2.59979625578436 3.22721475254557 2.59979625578436 2.59979625578436 2.59979625578436 2.59979625578436 3.17879938663296 2.59979625578436 2.59979625578436 2.59979625578436 2.59979625578436 2.59979625578436 2.59979625578436 2.59979625578436 3.2962608485763 2.59979625578436 2.59979625578436 2.59979625578436 3.00173983477685 2.59979625578436 2.59979625578436 2.59979625578436 2.59979625578436 2.59979625578436 2.59979625578436 2.59979625578436 2.59979625578436 2.59979625578436 2.59979625578436 3.06791717975771 2.59979625578436 2.59979625578436 2.59979625578436 2.59979625578436 2.59979625578436 2.59979625578436 2.59979625578436 2.59979625578436 2.59979625578436 2.59979625578436 2.59979625578436 2.59979625578436 2.59979625578436 2.59979625578436 2.59979625578436 2.59979625578436 2.59979625578436 2.59979625578436 2.59979625578436 2.59979625578436 2.59979625578436 2.59979625578436 2.59979625578436 2.59979625578436 2.59979625578436 2.59979625578436 2.59979625578436 2.59979625578436 2.59979625578436 2.59979625578436 2.59979625578436 3.15066378465705 2.59979625578436 2.59979625578436 2.59979625578436 2.59979625578436 2.59979625578436 2.59979625578436 2.59979625578436 2.59979625578436 3.67953587081363 2.59979625578436 2.59979625578436 2.59979625578436 2.59979625578436 2.59979625578436 2.59979625578436 2.59979625578436 2.59979625578436 2.59979625578436 2.59979625578436 2.59979625578436 2.59979625578436 2.59979625578436 2.59979625578436 2.59979625578436 2.59979625578436 2.59979625578436 2.59979625578436 2.59979625578436 2.59979625578436 2.59979625578436 2.59979625578436 2.59979625578436 2.59979625578436 2.59979625578436 2.59979625578436 2.59979625578436 3.17666752597553 2.59979625578436 2.59979625578436 2.59979625578436 2.59979625578436 2.59979625578436 2.59979625578436 2.59979625578436 2.59979625578436 2.59979625578436 2.59979625578436 2.59979625578436 2.59979625578436 2.59979625578436 2.59979625578436 2.59979625578436 2.59979625578436 2.59979625578436 2.59979625578436 2.59979625578436 2.59979625578436 2.59979625578436 2.59979625578436 2.59979625578436 3.15183655154252 2.59979625578436 2.59979625578436 2.59979625578436 2.59979625578436 2.59979625578436 2.59979625578436 2.59979625578436 2.59979625578436 2.59979625578436 2.59979625578436 2.59979625578436 2.59979625578436 3.06479868293381 3.57880576305393 2.59979625578436 2.59979625578436 2.59979625578436 2.59979625578436 2.59979625578436 2.59979625578436 2.59979625578436 2.59979625578436 2.59979625578436 2.59979625578436 2.59979625578436 2.59979625578436 2.59979625578436 2.59979625578436 2.59979625578436 2.59979625578436 2.59979625578436 2.59979625578436 2.59979625578436 2.59979625578436 2.59979625578436 2.59979625578436 2.59979625578436 2.59979625578436 2.59979625578436 2.59979625578436 2.59979625578436 2.59979625578436 2.59979625578436 2.59979625578436 2.59979625578436 2.59979625578436 2.59979625578436 2.59979625578436 2.59979625578436 2.59979625578436 2.59979625578436 2.59979625578436 2.59979625578436 2.59979625578436 2.59979625578436 2.59979625578436 2.59979625578436 2.59979625578436 2.59979625578436 2.59979625578436 2.59979625578436 2.59979625578436 2.59979625578436 3.3795575152963 2.59979625578436 2.59979625578436 2.59979625578436 3.33771173039697 2.59979625578436 2.59979625578436 2.59979625578436 2.59979625578436 2.59979625578436 2.59979625578436 2.59979625578436 2.59979625578436 2.59979625578436 2.59979625578436 2.59979625578436 2.59979625578436 2.59979625578436 2.59979625578436 2.59979625578436 2.59979625578436 2.59979625578436 2.59979625578436 2.59979625578436 2.59979625578436 2.59979625578436 2.59979625578436 2.59979625578436 2.59979625578436 2.59979625578436 2.59979625578436 2.59979625578436 2.59979625578436
Manes.15G043000.v6.1 4.17183998077708 5.35255809902138 5.3238000606818 3.33882252641644 2.59979625578436 3.81365830725574 3.92858594511074 4.41380769293219 3.49376837325421 3.263295019147 4.72097780238984 3.36600946521298 4.16897957503693 3.44305187794855 3.01339967241467 3.92863505642227 3.77339051050079 3.80123086013542 3.54809303130482 5.10311888043911 2.59979625578436 2.59979625578436 4.77780625163497 3.34898337200862 4.50675517204931 3.58052694302842 4.13004080913633 2.59979625578436 2.59979625578436 4.12552501601777 4.08082635425553 3.8483672408052 5.06117445537185 3.19522409136653 3.6732060023101 4.0527803973879 4.50824471702389 3.93637030314106 4.49632855671599 2.59979625578436 3.9724542082533 4.30396182427284 5.59355058744245 4.20918139565387 3.77305240836093 4.02422064017721 4.07374714679353 3.92288365329397 4.05595995176715 3.53623203608649 3.11136424535262 4.5476765103626 5.34618599091527 3.79008946478835 3.96778331297524 3.28257618553174 4.15514836856609 4.84673295463266 2.59979625578436 3.14040437654277 4.54356255605586 3.65578745514055 4.59738260641042 2.59979625578436 4.01981419915342 3.52897269545353 3.84012865035944 3.88978140955266 3.74141934797666 4.30454750663863 3.45118233955962 3.72475429453237 5.50256200261136 4.68113159220027 4.35439551718836 3.28754744734438 3.63077662772523 4.12948081034605 3.29249169049875 2.59979625578436 4.46917349746849 2.59979625578436 3.58373104766204 2.59979625578436 4.12809285298541 6.32169611630605 4.89201191578799 4.43595159023421 3.32102698974581 3.03309729085306 4.52618719680003 4.00334868474545 4.22071148948771 3.70362220141525 2.59979625578436 3.95546315689167 4.82499489527486 3.76256172309036 5.26223834164139 3.80898720316958 3.27454701011887 3.99148542122515 3.31634635312898 5.63507861654359 2.59979625578436 3.32834234306411 4.67190547481083 3.50401259452966 3.31666850209906 3.12799011821841 3.09842035462182 3.16467000805317 3.59113839217665 4.0693963383006 2.59979625578436 4.75706016940606 4.57742040129397 4.17949961814885 4.47209484477938 4.35230567133016 4.21353153330716 4.48992006147171 3.58225755805724 3.96837784396383 3.45713446031507 2.59979625578436 2.59979625578436 3.21516294932886 3.9016924230135 3.67860899381931 3.61868305960293 3.42111300273466 4.00828936596798 3.94159101346546 2.59979625578436 3.2005024480778 3.23404875933684 3.42743776871339 3.32763914543774 3.16073271291655 2.59979625578436 3.86072703377089 3.51243713826058 4.89500728841505 3.80954712352577 4.10289977921789 3.16768203400873 3.77757215964542 5.30236919861532 2.59979625578436 3.18241641221583 4.0743073719741 3.29913367952584 5.32024714932814 4.08636883725555 3.07194257290571 5.01625765507973 3.02884003678921 3.90488516978388 3.32259926914112 3.58357647506077 3.04070355142447 3.13501077494869 4.66268196488726 2.59979625578436 3.33191960041971 3.45050421449097 3.73843338375418 2.59979625578436 3.8202779361678 3.59045007342481 3.65507811070983 3.85648531197691 5.378729058947 3.90465114047021 4.19961073988961 2.59979625578436 4.08318979598926 4.6680394841126 2.59979625578436 4.50879622120239 4.49662278910383 3.5456607458205 4.86209154290926 3.60860218301673 3.96126266540522 4.6408675362953 4.20470827654308 7.04098544377713 3.64289174800335 4.55362961607979 6.2835215162051 3.50135233378827 3.81782068538594 5.55406248744777 3.65446411146874 3.09039111622633 2.59979625578436 4.57853223194228 5.33288202231538 3.30082812140204 3.11468408518749 3.71345399818543 3.48529138983509 5.56829704325481 3.72392832156688 3.41151332783018 2.59979625578436 3.82243420859654 5.25925036196169 4.01950480309998 3.32563966480586 3.86268974792135 3.27611731718091 4.14962562660253 3.97211625779623 4.57851104212803 3.3545076278657 4.22440829113689 4.02242680552149 3.5131653356028 3.27218266265049 3.15782640238907 3.49727193506312 4.10458958560356 3.16305146276653 4.91876954241526 2.59979625578436 5.41775509638884 4.54159588000178 3.55094492364278 3.25982382466975 3.12315809278075 3.56420162476325 4.2277636816664 3.34376290195548 3.60804605994223 3.19677433375722 4.37322352911445 4.25748311823964 3.5030039551816 3.42232468042162 4.59979898280248 3.41555650284634 3.43807603486059 3.34894100460763 3.57769357505133 3.64297008131791 3.73996799412852 3.87010041767032 3.13619888814257 4.30230445644883 3.96919338609777 3.92036524626451 3.93609758329504 3.48593425868481 2.59979625578436 3.88079658635455 4.16829318121095 4.16303534383684 4.10081705829609 3.38024867922274 3.61779196529466 3.59084932441133 4.45361355643259 4.08725976475088 3.80440871900827 3.85161638597065 4.4767239034163 3.64450280832904 3.35931070899168 3.87221686931248 4.62784417624008 3.94102217721332 4.95230374520038 3.07270803269098 4.16768051692045 2.59979625578436 2.59979625578436 3.91582675044796 4.04438941422995 2.59979625578436 2.59979625578436 3.4551235647353 3.5859747586968 3.70267332929628 2.59979625578436 3.43716273481212 3.5889364573987 3.26645129656096 4.78321174511632 2.59979625578436 4.21539119434668 2.59979625578436 3.64350806188927 4.05882051330767 3.45882666299881 3.67528607409489 3.18590979373873 3.45614966072342 4.0656012116129 3.64106149683456 4.29102689544524 2.59979625578436 3.94387159233475 3.45643796967227 3.66435385101226 3.40968187193882 3.47556618872314 2.59979625578436 3.19008785338756 3.1486359026078 3.6214246845648 2.59979625578436 4.23418702027811 4.28820148017207 3.4222802704751 3.63892444229326 3.24931906988771 4.05523283250473 3.89502161092046 4.57522959498697 3.73573165445255 3.48210799648643 3.86189585640877 4.2808596931945 3.57079195732032 3.77040547355181 4.22650866326817 4.44706743512112 3.15924501044427 3.14710624753656 2.59979625578436 2.59979625578436 3.52099072017288 3.98911833849769 4.33708885385955 3.81847511642453 3.35678698172305 3.44610527326197 3.78599847187112 2.59979625578436 3.13261469345293 2.59979625578436 3.17283095979864 4.50345289644287 3.57861008867875 3.81186068293734 2.59979625578436 3.40050620406403 4.54583247116659 3.45815815575599 2.59979625578436 3.20704156102309 3.73379632513718 4.14469395532479 2.59979625578436 3.51044221122479 4.39918828188329 2.59979625578436 4.06457928231028 3.68598495281727 3.47565525924005 3.19836810956745 3.71991285402524 3.92447031443632 3.3307332458249 3.60500179411574 3.69619395184967 4.1237901749617 3.92788527743056 3.74748651209472 3.3738486396907 3.4497260527321 4.71005479575199 3.7837380289056 4.56333889732033 3.25463556543704 3.84661835353983 4.17205423355941 3.67152085317009 4.91378689862317 3.5829904785219 2.59979625578436 3.77949667192627 3.83128390774272 3.44198007858204 3.11932334026827 3.64243183645726 3.49604567278014 4.29886083539312 2.59979625578436 3.45810852995427 4.03287503074016 3.37486818389207 2.59979625578436 4.85818624890314 4.24659028910244 4.30758947623966 2.59979625578436 3.9195034677521 3.14919715036927 3.29247100215013 4.23067941863963 3.16746079526105 3.78201820742754 3.66411922568851 2.59979625578436 3.11933717459368 4.56434229320272 3.54002058805831 5.19658937927057 2.59979625578436 3.48571073429127 4.15255087913359 3.5812492167731 4.51429955890584 2.59979625578436 4.40647631482466 4.46240418452678 3.76297969803532 4.67646112189737 2.59979625578436 3.75882621456763 4.20509895680224 3.75272400586493 4.32698450088052 4.05481899246946 4.39352845089056 2.59979625578436 3.91835103470002 3.83437013334301 3.73237032599509 2.59979625578436 2.59979625578436 3.17286485156 3.7718602882907 3.15604534493096 3.61601268946692 2.59979625578436 4.19009516387434 3.71607341182361 3.66744248900471 3.19302232415317 2.59979625578436 3.81475446445788 5.11787471291438 2.59979625578436 2.59979625578436 3.26967113465158 3.26490597460946 4.72990959991062 3.22556948593357 3.50086039765109 3.97383342333028 2.59979625578436 3.75105557019103 3.3258524402005 4.16322836265355 3.43931519236312 3.35631907845476 3.98869882373956 3.77039983880998 3.47010227507714 3.62936557031371 4.66426522719269 4.21197208491919 3.48022939644345 4.16529237871497 4.9428792389787 3.44069989855465 3.9617972396281 3.81332135652956 2.59979625578436 3.15134302408755 3.94776010391612 4.38432347080654 5.29676315626703 3.83816916026001 4.17496867243639 3.41253877880521 3.83802065190376 4.28344817242902 2.59979625578436 3.09344190010374 2.59979625578436 2.59979625578436 3.48788424575146 3.25651977128008 4.00858795385156 4.8610623243477 4.18174257702665 5.13108348548721 3.13327665589051 2.59979625578436 4.13339209765861 3.76760737526579 4.57946966740648 2.59979625578436 2.59979625578436 2.59979625578436 3.40715420382606 2.59979625578436 3.30109143257354 3.85813757889308 4.52665441692634 2.59979625578436 4.49877845988911 3.58438721771286 2.59979625578436 4.62599066471456 3.49823486347591 4.76611016606076 2.59979625578436 3.35802627900853 3.29891955515538 4.19816759119479 4.67993690176353 3.22666753937026 2.59979625578436 3.56779136608937 3.65399748847355 4.63596504151959 3.62112234937258 3.91656481713282 2.59979625578436 2.59979625578436 3.21395286454123 3.30442840010922 2.59979625578436 4.33016117666378 3.39133175835895 3.66545625792225 3.14717678469408 3.60655312067859 3.67704188197736 4.3210881251534 4.94211524277652 3.45162270172108 4.33081415185274 3.67036819177417 3.98318642243038 5.4743054651002 3.14192697751166 2.59979625578436 4.89181986444786 3.93032668239966 4.27799672230626 4.0536971848221 3.52271871871532 5.76008392791083 4.08773907697341 4.72049311213129 3.2962608485763 3.48815169625104 3.83288641790493 3.96341306426385 4.66426242102721 4.32045571755676 3.54390746209038 4.27133060895352 4.13780128262432 4.90705146763268 3.2692901765405 3.29663103898979 3.89557230081773 2.59979625578436 4.1528017778121 4.31751198686196 3.63459143030087 4.80444551657987 4.26954800455055 5.43846308275631 5.96362748284635 3.75469696613014 3.63668053393566 5.34174450484864 4.9044134552069 5.16789998055514 3.67117148881194 3.8027405824871 4.2161612464992 4.33462112033237 4.60839645398651 3.8116874285706 4.96296786462028 4.20033254357196 3.98978074833163 4.83065868082831 2.59979625578436 4.7094735381717 3.47254829990629 3.82930344203147 4.56904625217008 4.05020411982674 4.03322107445089 4.04753606093011 3.98913164878897 5.27693284972004 4.79994000415699 2.59979625578436 4.24072801918229 4.12845982616448 4.54089548035331 4.26260924848614 3.93970521812855 4.19836735611816 4.57644638459609 5.04414699910885 2.59979625578436 2.59979625578436 4.72391116086682 3.78646604316083 4.76164730711852 3.95490085823409 3.53056413452946 5.11309760034229 2.59979625578436 4.25260842111898 3.62814463980205 3.48916035503885 6.25744729413735 4.8121977494005 3.22310506880101 3.21867299731733 4.5351836467228 3.79716551795672 2.59979625578436 3.18330204680804 3.51082790168131 4.98574003949392 4.80695326781808 5.3019577835399 4.34224614760856 4.04455789294339 4.42273388978312 4.28711904250441 4.47635948064514 5.02890370927168 4.15904493162123 3.72038508042579 3.21021486625664 4.25857269511336 4.26178639829072 3.51255789156111 4.76364417436496 4.70160215994978 4.13916137357046 3.7908095180558 5.0310489611587 5.08374896760459 3.50863035512316 3.96459152210136 4.12095066359143 3.09452231295659 3.86994420186815 2.59979625578436 2.59979625578436 3.3686302546408 3.49341508298152 4.63641759497734 4.4688847820516 5.71981904782567 4.14910926872599 4.9424763205101 3.7921270888656 4.50840340074989 3.81712267906517 4.47852366070067 4.13582839804285 3.50979356917955 4.07823655043242 4.64021012449764 4.58560669933794 6.11688292602118 2.59979625578436 4.08003153873908 4.90311196611099 4.27874587191454 4.2636485000193 3.81194521333395 3.52235664790499 3.54042399501909 3.67137820286387 4.89641059861045 3.66836007527516 2.59979625578436 3.68852467857154 2.59979625578436 4.00843325576256 2.59979625578436 4.25555924174825 4.02325558256586 4.24109588552545 5.93292654160066 3.61692676086504 3.95530122265723 3.94552843496954 4.29452509294461 5.6497323558945 3.50657944241829 4.12530395146534 4.14812274948282 3.28948764884999 4.20489095776479 3.43229267361625 3.14781871854752 3.36674922290519 3.4586293332224 5.36786466420399 3.95303294201769 2.59979625578436 3.97396347201287 3.95496820445647 3.7218804815132 3.1198917268211 4.45053304036288 2.59979625578436 4.64580520228272 4.20487855906137 3.95359024936194 4.10888056875727 3.58508707760162 2.59979625578436 4.24175702933032 4.0185530243409 3.68792152061727 4.50795195194714 3.61931600101943 3.94603022704439 4.85230954746153 4.69889827854943 3.3537310595367 4.67499483317727 2.59979625578436 4.10691714609519 4.75681037343937 3.8120814247525 3.17452592349132 4.14335558202267 2.59979625578436 4.50205227313125 4.09256335650883 4.61918128026582 4.69165538016333 4.19994745043866 5.32402981870048 3.78028546879817 3.35595282582116 5.89866505135729 4.8774297721518 4.1653346190444 4.13325607039806 3.99971141227724 3.95921223267601 3.54902121927956 3.10496040724535 4.7189432122301
Manes.15G043100.v6.1 6.46678446252736 4.42826423694023 4.19197570708917 4.44760646456954 3.9190085836564 6.28713204943072 4.8706838860438 4.57509933520789 4.85171988138348 5.21862000119708 5.79126278816118 5.15372858893452 4.63689952280015 5.28086194037231 4.42270978011054 7.11634345711842 5.65479970048165 4.84057715139863 4.06282315022221 4.15669568736146 6.55458774243421 5.38783495638151 4.57924701588582 4.58286155843677 4.56504331854367 6.12547994791382 5.14604675251809 5.53727055009984 4.41131441014984 5.19912047937167 6.16085394699407 5.23726134154243 4.87505934534338 5.26293861432379 4.73068203848033 7.00419112111735 5.22977046003805 4.78387097024678 4.82090317222997 4.46750083579413 5.78725511324922 5.43630577607134 5.0238425439155 3.76574463858324 4.90472248966492 6.92814739851578 4.49608156563385 4.60141914531168 4.58683379418975 5.28364947037945 6.99288065771099 4.97695982579704 4.80709561830109 4.7537135440616 4.57226199483688 6.76311327387469 5.28919651975227 4.84673295463266 5.36143321761932 4.66179640629556 6.05516103141445 4.96916409515582 4.89632483185037 2.59979625578436 4.27131633138368 7.17600167927248 4.58051223019278 3.88978140955266 4.95077101710609 4.85724506136758 6.71726390317628 5.6156388396495 5.08781054860559 2.59979625578436 2.59979625578436 6.66693605692518 5.38992827026078 4.75293144662373 4.80227802109629 4.98360529731474 6.1074714042435 5.11820552747997 3.96671037979723 4.70573458748037 3.80444180087026 5.731198611567 4.76286658910419 4.52298131002106 4.19957387120869 4.04522521922752 6.50061426833143 5.95547269166223 4.83766880331225 5.358614257121 2.59979625578436 4.38714245877696 6.09840430288134 5.42475654475844 5.17562797559609 5.1901039523691 4.71444805408611 6.19585856409619 5.6750067187442 4.9263624806779 2.59979625578436 5.04967364685025 6.27278517891552 5.11615985056915 5.21359653134055 4.7192240701269 5.44156319121641 6.91894653707352 4.60317680131165 3.75675057185501 2.59979625578436 4.75706016940606 6.93424429392559 4.90008647399332 5.47642817801102 5.63715312357101 5.06392281294818 7.35960684995296 5.31046337055561 5.04657409249893 5.27544748867977 4.54460051929951 6.91292788270047 5.95228699843245 5.59481164135613 4.97124691050875 5.71122229448867 8.08932039757451 6.06172895599259 5.6676240087786 5.61224829594577 5.3217047974957 6.8652254234152 5.63393672666012 4.93654571479889 4.87951477833338 5.2245941128627 7.48504003488507 5.3465365803289 5.30344853785263 4.5943835237731 4.03164675822972 7.67340559047493 4.83409229973307 5.11822372592557 2.59979625578436 5.04700474922504 6.40370666482044 5.57490759705624 5.29272840554367 5.33349307518568 4.72557423404504 5.26787798097164 4.7221644776154 4.81080710292079 4.29045549238733 4.92830758674029 7.50750925313089 4.87980360412655 4.74077101418882 4.57733219240435 5.40453536368314 7.15015613598369 5.76885506483515 2.59979625578436 4.87197501642176 5.28252995294964 6.66696325454141 5.21955720589151 4.86848184486899 4.06634739847031 4.40445798339019 7.05589593387425 5.26168506543064 5.06583120487056 7.3090586589855 4.40420235071395 6.61504843710062 5.23307462458964 5.36810624666813 4.97899179581339 4.86426341344168 7.31860300997115 4.90132136261071 5.17431326143174 4.83208965488809 4.40314156626241 5.39674773325354 6.79219171374087 5.31652858819615 4.20763060985028 4.89515175106327 5.00973169241228 6.74883159145383 5.68172637036218 5.17745457173563 4.90063590618413 4.76333693110196 8.06695266391626 6.3218829717076 5.61598783123624 5.71288496477321 6.42468667696457 7.66144867088169 5.83354585954211 5.21665930447614 5.00813739827765 5.35764268617521 6.53760231930484 4.71871825185059 5.26285669751907 4.47888004820803 5.2389699635513 7.16384161374253 5.86877754648415 5.17497933164195 4.95586597078112 5.1660998570138 6.24644452334585 5.21637924466834 5.14378755258845 4.36717994840497 4.31843382324052 6.51566580441877 6.498641942842 5.04355420462599 5.03824160014503 5.0425297455848 6.50399509826676 4.78989122875008 5.09584753334923 5.22934398520777 4.59514074163383 6.02806007648858 5.29255283897803 5.66284394144126 4.11873753901426 4.91344871220676 6.72730987649006 4.48721082046342 5.12628576430222 4.41014377391171 4.46138417071847 7.21614500955196 5.09491247569007 4.75770765502108 4.92661743828738 5.21619891988482 6.11804564851066 5.18146284572153 5.46883562473172 4.29996021616908 2.59979625578436 6.20686151704954 4.77939764540552 5.34430581375096 4.8473438692767 4.54032157568613 6.68635917020579 5.17373267030685 5.35397441089884 4.08725976475088 4.54491907604291 6.40181674188614 5.64775399921056 4.2327986660079 4.57036891602596 4.2318785933238 6.26293978787084 5.1709878237794 4.85493528041476 4.43263503486134 5.0104946720082 2.59979625578436 5.91192299569246 4.88222502395781 4.70733534913593 4.59039528706094 5.07972207540932 6.82592098822307 5.2345482411939 5.08243591940779 5.45967324268564 5.3185206783141 6.17706824475792 5.63207838661437 4.93664393919288 4.80205233196576 4.50342570273363 6.06887598835037 4.86219618337079 4.51649108850624 4.42497235891159 4.86840944542726 6.9111671623417 5.73391184821383 4.81591037387278 6.14889382206604 4.49085933145692 5.47188736354773 5.02990520567563 5.23095709888855 5.13971978410467 5.19432784548833 5.72486561037936 5.76759241612944 5.65825668898224 5.27430000724052 5.52943868359802 6.27520364202815 5.26102995582748 5.05869462547141 5.10148014536106 5.13568769034017 6.08353825574427 5.17113702704077 4.83783510084934 4.33996055688758 5.16291835047948 6.60741449245933 5.52117041555458 5.54982537828892 4.87811303464614 5.18602930207312 6.60491081481567 6.01411715594666 5.67513349094238 4.78487316562665 2.59979625578436 7.04917030169789 5.79611400418134 5.46741894837256 5.46965512249317 5.77049879293856 6.62703180501307 5.14625172838906 5.523537890515 4.54807081784639 5.177818657504 6.99678958011122 5.22119492260485 5.11044679887469 5.32915717329812 5.47075116932672 6.80347184687944 5.67229732816469 4.8468384723005 4.62224260266383 4.92073614050386 7.1674163401166 5.38532661178883 4.92433137860583 4.73731615576944 4.29368919087306 6.21235615161528 4.41567923007383 5.470751383598 5.58785703475776 4.37274783277955 7.45066979755945 5.44826586104383 4.72749003899061 4.98310222217796 4.8704244409661 6.6291171029624 5.48154819049474 5.02161392831215 5.07353614770916 4.84386121236915 5.27059342753425 6.77693577542584 5.21073048249868 5.40062289294417 4.69790499638133 5.92494577793371 6.5771530125457 4.67639968854558 4.77262177120818 5.10713094916443 4.61396785109902 5.57806454742955 4.91153630030154 4.79717403885434 5.22356629521018 5.20627003822559 6.91321103575837 6.32583357897346 5.53260901940399 4.77363783405954 2.59979625578436 6.38143726143072 2.59979625578436 4.85818624890314 4.91122513232904 4.79436101604672 6.51274396479894 5.36211353364245 5.4059937173232 4.87734402920938 5.95294881212338 7.11168308590268 5.17257122170844 5.32077647866253 4.73016446927028 4.64130594750909 6.20118829839571 5.34186550734395 5.77320241562628 4.79457749538331 5.08919785762401 6.72500501613625 5.36150805206907 5.16069120821381 5.77584436240407 5.50547094245426 6.17255016854217 5.12239966223334 5.12456869122929 4.89719802750272 5.66133665073418 7.19043374314789 5.4575618058491 5.38058342782218 5.06991939140423 5.69641520770564 5.03062597822267 5.03142862065131 4.77008543351732 4.76304865248666 4.79264418311763 6.65634547904667 5.90611887657724 5.29879166946626 4.99815516999477 4.83791381149758 7.09134311723997 5.47932648536765 5.81467041384349 4.72049628708444 5.29476711842678 6.50722648593089 5.46669253378877 4.56793038002325 5.16693357204516 2.59979625578436 6.00245587176347 5.48359699532056 4.90626622017087 4.37728954412166 6.05593342230798 7.00774109149038 5.15256501921619 5.04374447436592 4.66145876299438 4.60529977710486 7.01140776965697 4.93230833082211 5.65002481649232 5.0741701149055 4.82046107892288 6.46528404331712 5.52136972590982 4.7852230421036 4.80129134518224 5.1431834687912 5.23839622344583 6.47630379124581 5.58244464178942 4.96153244689858 5.17393644548145 5.06377589075699 7.20639182869591 5.57246040291837 5.06708638173019 4.93088696457856 5.40130105436517 6.56525908088416 5.28793394700189 4.41387227501811 5.06435443852772 4.29001880433321 6.63573878198313 7.27823117401745 4.86982367292944 5.87734176664904 4.72065398569737 6.18181889891963 5.77143095428466 5.32072058444994 5.18040318030469 5.81356477021582 6.24975982008974 5.86601048260973 4.83802268116929 5.17111928395734 5.57308787749488 5.92239229322576 5.70986442768108 4.94637574949945 4.24411628835274 4.66748595979601 7.18993772877036 5.51242478755545 5.5984672887498 5.3686196271516 5.24905046136508 5.80683802202202 5.33443697186408 4.96813536157761 4.80426732171673 5.36512752408513 7.11009453857314 5.3227998870493 5.01499090558261 4.38010865982772 5.5922457570621 6.68834638976515 6.09291827113812 4.94658870742859 4.73209038987608 4.75455922703715 6.75691970519535 6.07644015264703 5.08333460658222 4.98241677951722 6.08176575487273 6.76230706023469 5.5801610997066 4.14210548939765 4.45481154380701 5.35541809510976 7.534321905185 5.55206153062949 4.87115468946204 4.69684545549118 4.7626906115746 6.48783819974561 5.34116863424645 5.39166485304931 4.43891467282894 4.89590508814138 6.06591594226793 5.52668317954766 4.50682894521461 4.74541786443505 5.09369933566851 6.80144333652151 4.62750653176022 4.58946500472288 4.99350654356429 4.56157025870542 6.30550067994162 4.57987906497034 5.03511958470598 4.75043873356912 4.0566529633353 6.83365982378935 5.14856845573006 4.56652172137074 4.81216906176324 4.64836908235944 5.70591690106722 5.94572534558795 4.4068791012108 4.91761947551038 4.40893570203337 4.70815161200263 5.80216335467221 4.74399541057762 4.94666641006378 4.2649228849859 4.98475706750264 6.11636697882879 4.07673701690803 4.4908997407806 4.82398625072884 3.8027405824871 6.11821218060914 5.35213793236934 4.31631246402766 5.68565519627945 4.63304343351107 5.68154603485975 4.63349635729642 4.34343362799709 4.65753087011458 4.78238360495068 6.00339240511266 4.53815830349826 5.16081108809174 4.05020411982674 4.13856444306581 6.64236961746135 4.27260060679113 4.50322722739814 4.51866310473423 6.24892371720869 6.99372307769156 5.16965724506188 5.38163587000226 3.54482528760931 4.62493721271462 7.09352329473974 4.92526494617198 4.29853679710598 4.30367527682389 5.16023659298614 6.92686626672782 5.68134572841428 5.4595572374672 4.81120276544318 5.0733640156105 5.92736043164904 2.59979625578436 4.3547347075554 5.01825718989685 4.90286392788776 5.83232052721721 4.85041261068879 6.24791196917113 4.52263728459041 5.08910990967945 4.98147420527033 2.59979625578436 4.18111601721335 4.34408491439851 4.98574003949392 5.51353934632815 4.84957687518996 4.68078958246501 4.94218317904221 5.0093340735238 6.0718168977951 4.60684727354286 5.77481682090605 4.66713818862751 4.45860712069656 6.2175576774846 4.84386034091256 4.71602943145978 4.73506580239094 4.66862794126734 5.67836226012773 5.5402573820081 4.74311401840772 4.61035451959304 3.5720670294192 6.05023776556244 4.63981900206768 4.56722899663299 4.6021955563058 3.86994420186815 5.50039802093363 2.59979625578436 4.45313015179493 4.4916018600498 4.63641759497734 4.69953346864594 6.34011485949001 4.45855802005145 5.41866296909768 4.6373775693622 4.35135373117157 7.67943448521236 4.68574785256677 5.09292471171619 3.50979356917955 5.39853104403788 5.4912900075381 4.58560669933794 4.69787188431736 5.00013383609117 5.02575755894123 5.78285467093434 5.72913734745714 5.21437362175357 4.65441110823911 5.50811747357552 6.77997682827916 5.68143606114743 4.86962180836969 4.44264531622541 2.59979625578436 6.09355418748986 2.59979625578436 4.83563654625684 4.79587404593374 5.46680709007916 6.46696408695019 4.59596409757218 5.18318766560136 5.17911667561826 4.05577999395678 6.91468374246181 5.4094047139867 4.19808394818094 4.45959692427382 5.00173496876069 6.20768142279404 5.52097376131298 5.59387764814363 5.66757816394811 5.23679292060942 7.79720022927555 5.26510912687693 5.34532044154312 4.67823689739914 5.36071246867257 6.88904740219751 5.44296929716487 5.25363457470277 5.34652112337776 4.0503771752365 6.68473474955108 5.60230494583826 5.56555074105767 4.39505253815544 4.52802544411005 6.13716644543012 6.39503355271134 4.60552638692101 3.68989894354439 4.73614417237419 6.22368952433937 5.14052592822006 5.76552426364338 4.40682532679928 5.41573172074866 6.64125948307891 4.95140650900049 2.59979625578436 4.20167969026226 4.79963571236747 6.33765863838193 5.33845339258675 4.32143027144321 4.69945817943751 4.89114045859765 6.77966309443057 6.01637200123825 4.9903027852665 4.07186612216576 3.95677709554983 7.4088340210531 4.40459503321486 5.25600661349618 4.17168768980405 4.36204370635366 7.19345494328869 5.01061154095595 4.81754899393999 4.46049122714596 4.81176026535642 4.33328489319885
Manes.15G043200.v6.1 4.92208928774818 4.67241184650992 6.8065603731231 5.45288398501382 5.00464996284367 4.95233944002431 5.89031570030332 5.88412775538045 5.08186049368109 5.36620373340738 4.72097780238984 5.55255085775957 5.9006759872329 6.15516308938779 5.38705403403728 5.20450764487354 6.81574400725353 4.84057715139863 6.70146460707701 5.65113629306289 4.89673564469479 5.81065844652311 5.83955792412527 5.26585247476786 5.66383410581557 4.82224499232333 5.49136969026365 5.66950282320577 5.66021499988367 5.65029971201889 4.08082635425553 5.13897528352034 5.81238498483294 5.22197610998754 4.78008684566216 5.71418256541309 6.29550984626247 5.55746516550134 5.48683138525656 5.9485656427985 4.89809711787404 5.58886215841235 6.56703664564846 6.44185699440603 4.90472248966492 4.61486118224033 5.64932319024062 4.90840603608429 5.18209230412044 5.12411749324436 4.07715194160466 5.43842116618264 6.13992260044064 5.4289336556004 4.90592149178267 4.42490146569415 5.40174252786623 6.28368892179674 5.6794059642719 4.76195585472609 2.59979625578436 5.41516218472368 5.59666691661395 5.50880681331723 3.69089779392592 4.15999011281228 5.27819560543648 5.32941731533892 4.91140337386471 5.403754348915 4.41016063936069 5.8993491001692 3.35537191096595 5.8166066397783 2.59979625578436 5.29522213893672 6.15704242485715 5.49049039272128 5.50797928225139 5.18525466815706 3.90518066552621 5.81861753862848 4.53869970339601 5.41933179423352 4.76508575779198 5.44980917479629 5.99363455621386 5.31730831704446 5.73328938126786 5.52467105640234 4.13225427943419 6.01655276144361 5.62071815253457 5.94119979691293 5.6713578930303 5.74596865187825 5.18654615874929 5.9399976524446 6.77092905226713 5.97460147055646 5.69843523857779 5.40875806587471 5.65297582216944 6.44263726864566 2.59979625578436 6.35654102618971 5.304634129991 5.95918858006122 5.19310033660377 4.89670437267203 5.4661059108477 3.9432357747821 5.8410744870153 4.60404684305732 2.59979625578436 5.70343134865592 4.62997112359374 5.89848138987996 6.7618492629775 5.05484781506859 5.97024021317592 4.48992006147171 5.91773233427366 5.49507066963895 5.88013228045961 5.43447441439284 4.85646498516639 6.00401473573099 3.9016924230135 5.78005465950469 5.18281534754727 4.85910388137775 5.57967065168245 6.17327206374986 5.21435738468832 5.8138600014914 5.48021103960031 5.52933623720019 5.18297822821442 5.62730228271736 6.07605896114365 5.68276884727245 6.0468843281498 6.88005707333627 6.81638278684856 5.75241579899524 5.16335831463354 5.22372150135817 7.08156988216921 6.46902882030237 5.47140560541362 5.20024572681378 5.83887748138122 6.81748112202238 6.35648412534259 6.25732058310718 5.0551888411114 5.09912409023274 5.47493450479424 5.20009458100665 5.62841347568741 4.89324543161064 5.43779295075809 6.92761438975703 5.62488902773612 5.56167640577711 5.52478939028327 5.38292314621373 2.59979625578436 5.12324782937193 5.03568627277779 5.25887557231735 5.72965801020654 6.34446194194834 5.88902023473383 5.53087464743011 3.56545094105894 5.86088270827011 4.89963795910217 2.59979625578436 4.80572824942441 5.51827605215161 6.11650481799305 6.30527404570843 6.71984075669182 6.46081486146439 4.90498582060877 5.41670561797072 3.98543193245573 5.47217846196677 3.7826380584795 6.77443495017534 5.88721855186967 6.71657059856296 7.14503472646316 6.32849412598538 7.00698259477732 6.12392060763033 7.48730979626103 6.79583677348374 7.15493697885948 6.39680747847156 5.59595359877706 6.51169854146433 7.06903201127834 5.77617968868379 6.24791558662257 5.42031271490824 6.27909921854672 7.17822884100535 6.01238962098097 5.54210246781357 6.93890414372424 6.24960745432983 6.14561665456205 6.55456385981492 5.93200088761647 5.3240032930984 6.39629973824018 5.41516063579538 4.8285645784949 5.32309993886331 5.53059949307263 5.70030243709802 5.98554155686825 5.22275105589809 5.9034565528042 6.25059566370237 6.22104387466086 6.04561277730114 5.97490507017705 5.72087654836183 5.3307954245485 6.28013098184226 6.0351249419863 5.88992443168642 5.16037419327371 5.30830029641142 6.26673515375038 7.04782839723541 5.10323346534529 5.18667244663992 5.8147264370973 5.31207039375941 5.49138625100878 5.80123014198424 5.21632990663475 4.77236686970125 5.3479827661233 5.51648452779934 5.77307793223962 4.63503451314111 4.93238035846083 5.79948338359834 5.59750978547207 5.835518841227 5.07827029939679 5.15296601957132 5.29555662618981 5.54296388043893 5.36210912197921 4.99434753043914 5.18093907773198 5.99790964330934 5.67792947987631 5.53951930958512 5.22368332998751 4.59738472549491 5.78808015893117 5.45359891450195 5.37903032776765 4.99113308274966 5.45486425738885 5.54569773522805 5.77416956065697 5.70507828805817 5.0104946720082 2.59979625578436 4.83512784337182 5.69046110619641 6.12010496718864 4.87905067044682 5.99442889019732 5.71080984047222 6.97371387961386 5.4491343182781 6.12979681315835 6.07863435559526 5.15114895893821 5.35300306494646 6.12339633547481 5.16121709737006 5.14738561186372 5.64886379754937 6.2527708688639 6.0342516485814 6.47871704191531 5.35254268352036 5.54974479949209 6.43422544791563 5.6196688498574 5.86993478077635 5.60545166309409 5.61084645922976 6.74071870354104 6.59209096076712 6.90363973313771 5.34467054355705 5.14021615542058 6.66292068238599 6.90534321139668 5.46420623271737 5.61094582178175 6.15262385322173 6.50448041577929 6.07353383180879 6.00406688022063 5.46347340490669 6.18688140990301 6.02786002090864 6.57454664462803 5.47370304576176 5.58358303304865 5.67713046042698 6.55996322823657 6.14528388136794 5.68160397388262 5.15709090425703 5.28534760459765 5.47472274303557 5.77707978445342 5.84290952968981 2.59979625578436 5.77109461845502 5.99912918346457 6.15868855588742 4.97388377765125 5.69482008467495 5.12846213750873 6.51007174923378 5.72901159354219 4.54807081784639 5.36952137478413 7.15207935854797 6.54112603317559 6.70007601275378 6.63593370930444 6.21902979759846 5.9420040193344 6.55628511243838 6.16601940669261 4.90949403900966 5.62092405758033 5.17698487642854 5.7765779855465 6.29175692876325 5.75258784519939 5.06590823982883 5.92223054949346 5.43239565066948 5.5642215538946 5.18283577777025 5.55615435372896 5.39048200854236 5.3916554195306 5.69573058734431 5.6303296339552 6.10936314105084 5.69533850267019 6.34357434387946 6.10639265427084 5.96526049879369 5.96519216426397 5.56806573450444 5.3978050064467 5.6972784282488 6.59211341441768 5.80568334803058 5.40243389083701 5.2981033003359 5.50652778502423 6.06728117517676 6.31196887776623 5.72855125354247 6.20452441399094 6.72263135603562 6.25661380215919 6.47233388342975 6.02509946188398 5.26862107747237 6.77443708610704 6.350357264757 6.21045498223162 6.68120516762158 5.8824681371373 6.11162538852593 5.95930943547512 6.28558247396489 5.3912484894229 5.30137388918 6.26455201440589 5.4059937173232 6.24298273066534 6.37505554177845 7.25349734178708 6.4215182450329 7.30387215832411 6.69235855199148 7.69100526059253 5.97780081981058 5.92748350419533 7.76594802440845 6.38428023493519 6.54987542695154 4.98023550483794 6.87642984608151 6.9911894813802 6.33515673391638 6.49061308948109 6.43260231621587 7.02313482592502 7.62465630809429 6.73226718908079 6.17296573166903 5.88268721513744 7.44603425023242 6.80399604809488 5.97162733021824 6.44727253681123 5.81749691022084 6.17145368933738 7.36287410227796 5.08652934455484 5.60249389621608 5.74965974674402 6.04083429767912 6.10096314578836 5.71373101213477 5.61423565559256 6.45488000192027 6.23450905173394 6.94700371663695 5.77825436376249 5.4074470922214 6.0413958875075 6.68587027363519 6.94892386903316 6.76719452229491 6.40948344805631 5.79102593286498 6.27086027116125 8.24913321758467 5.56255625807073 5.95924126763151 5.92193274435503 6.28506327745974 7.09149568088793 5.50101250051725 4.963907745775 6.20769898863847 6.31980316349662 6.42121913741998 5.90646942373228 5.79233624927792 6.653155421636 6.9048537676114 7.74730614133806 7.1286146565279 6.64752161915574 5.98392781648005 5.62977006848032 6.2245867135545 4.98563300482467 5.7303344155231 6.48767413636017 5.10954244951856 5.67655282069483 3.94059545112726 5.55300174068918 6.14901672074129 4.7856331500858 6.42388853267177 4.73887652251078 5.02374453134323 5.2067128532322 5.62180228768581 7.27823117401745 5.24112221515222 6.31094579356156 5.38317896815604 6.9830961301672 6.96016278077764 7.35842183360751 5.84793722041623 5.81356477021582 5.51399892103178 5.96717048583817 7.38651098198565 5.71834409099865 6.66293372979575 6.78201858386145 6.79659629056643 6.74554332743412 7.00793703514729 6.19014068433607 5.41141611443827 5.92755897541688 6.18834753101102 6.02500314207872 5.50136835669295 5.70114559609543 6.00351743447143 7.04861533461539 5.39531406601354 5.05717623119356 5.21984181090379 6.17377184345431 6.51438232349087 5.3319110378264 5.03351727761222 5.27793264222595 5.87939677619105 6.13292319750338 5.85649488456325 5.42043484616301 5.70572887727764 6.52846728261484 6.09730189636202 5.63623726635859 5.89085137651602 5.24027654492664 6.32113740096675 4.73687828604043 5.1258783014473 4.97485886151239 5.4703264438745 6.40019600981878 7.27446928809413 5.91800502973254 6.31013650169432 5.10216597450871 6.62876660089442 6.8697076303207 5.65449404522406 5.61887391648692 4.78744359413594 6.35775831133087 6.329927926679 5.83312299119114 4.89282057395534 4.63794035180029 6.35897605208952 6.66179187237413 5.67284206912136 5.65922117626398 4.29754465443972 5.43786287102645 6.21223160820456 6.19024957095111 5.32646820002719 5.02610284076538 5.67014893823831 6.20860976701424 5.33823555743834 5.40110449264047 6.15393188442133 6.04309399961728 6.96209133557757 6.34355479761205 7.10545974058105 6.82974960895638 4.56498869186162 5.43846308275631 6.77933934907565 6.33075241358966 6.38526657654372 5.55146906259354 6.36963988807688 6.27845938051561 6.35166546010916 6.67484513563211 5.32709634643245 6.86573910690714 5.16575847048752 6.64661060274861 5.83357254220268 5.16489785739334 5.95808253527694 6.23032902923041 4.99014883134464 6.09196996738657 5.18058693207289 5.86422043866079 5.43815669606229 6.85442350835458 6.39565284243823 5.34337806378799 6.61835158048922 6.43243714990269 6.04047390443671 5.06128230941163 5.13218323526119 7.23300175842554 6.05259198133163 6.82436674612377 5.98849745618033 5.38669903450349 6.59549980410382 6.43107177020442 5.9662431191046 5.64164374417921 4.97628313705333 5.7299658999736 5.8614845564498 5.40337656662633 5.87063081547923 5.49010182529372 6.26497647261464 5.46670144013448 5.47557685892641 5.67328508872027 6.93287817378611 6.24244664162773 5.27642900968583 5.42577834221341 5.90201902474961 4.98147420527033 6.48924824687045 5.50761919476313 5.78622604402762 5.72440515974775 5.73969270530352 6.72164195369114 5.77243691776408 7.11895227241644 5.8411747486366 4.28711904250441 6.54308360209908 5.45147283072295 6.30817127256586 4.64829434417182 5.67409435886488 7.06188263628319 5.80067691695995 6.06094356524382 6.41723226513395 5.44052386411747 5.96443743390706 5.19459103436294 6.73406616866872 4.72573132316532 5.35982423441439 5.0769755753695 5.64288655900395 5.02646172485981 5.22673384044713 5.25264536237047 2.59979625578436 4.62880619040787 5.40848606106427 4.97749563868458 6.11048847581958 5.46975442471011 5.79181102041408 6.0543693405646 5.42751997848966 5.21235203476809 6.03871660271239 6.87151077711365 6.16954370165356 5.47693774741003 6.05495870602244 4.50808883955133 6.68140549313724 6.83383568519589 6.05915423509396 5.57139547432947 5.69612528693658 6.55994332036426 5.9189088906478 6.08411824706324 5.7366602341482 5.43662193461157 6.32708019859205 6.66536912900823 5.4997191998539 2.59979625578436 6.16860717573762 6.23808933028928 6.69323139934951 6.314152850383 6.5894433088968 4.62690260600534 5.75815990587136 7.396117506727 6.32121460352849 5.24879961785168 5.53843061646987 6.5139098636276 6.72610435511891 6.23175372517052 6.50796139677035 5.3297885042513 6.43521184139493 6.32180611810322 6.12310863609681 6.09261756098041 5.64313087751492 5.78049197630811 6.8471970256598 6.05832601348472 5.85980027482697 5.52511147160467 5.55508751944184 5.80234742725336 5.50978304778953 5.99767584450224 5.98527269108609 6.55104913455143 7.38392687768141 6.69530143209164 6.35110088088136 5.34376102861104 6.46770935418913 6.1347476207789 6.42774637141632 6.14756686824903 5.4361934125715 6.84400091074269 5.80838960365073 7.27013098463634 5.90675386786896 5.72578106521106 6.55511971484016 6.43789717432484 6.33917552730118 6.04008020266301 4.66834383822364 5.95941860332673 5.38377122387121 6.32901250980886 5.29915829802043 5.75447423451552 6.58943339764967 6.12171152925812 6.6607670746542 5.44608858712144 5.78332546046917 5.78628791467679 6.95838803140313 8.23064994013228 7.32004213755015 5.50994373763005 6.19618817443382 5.35820285179037 5.91843044613712 5.47032374110301 7.17110205230693
Manes.15G043300.v6.1 3.36893467607003 4.12294770149171 3.78855694617813 3.12519089239347 3.2383473822611 3.15536754223307 3.15816018115106 3.32387150818726 3.84534285565884 3.263295019147 2.59979625578436 2.59979625578436 3.83775631493629 2.59979625578436 2.59979625578436 3.1581819852139 3.13614105965968 3.80123086013542 3.27626599380655 2.59979625578436 3.46069714102254 3.88105613127894 4.20609378731523 3.56007187972487 3.53192955553866 2.59979625578436 2.59979625578436 3.45517244682011 3.45177722385841 3.34471773959398 2.59979625578436 3.8483672408052 3.85207335137609 3.19522409136653 2.59979625578436 2.59979625578436 3.70972850317257 2.59979625578436 3.27237941274458 3.68399644396397 3.23201493111793 3.37212247467824 4.76461258724125 4.52794582638383 3.6225462550542 2.59979625578436 3.52617709414591 3.55116117433422 2.59979625578436 3.26766221655289 2.59979625578436 3.88459432025187 3.34120921178698 3.39135008704484 2.59979625578436 3.28257618553174 3.47984882381643 3.82942853835697 3.24813913044745 2.59979625578436 2.59979625578436 3.51922507660927 3.46883305524788 5.50880681331723 3.15500955286225 2.59979625578436 2.59979625578436 4.29033290707597 3.62597558266889 3.66434419373759 3.45118233955962 3.45913295495671 3.35537191096595 2.59979625578436 2.59979625578436 3.28754744734438 2.59979625578436 3.39101944330304 3.29249169049875 3.10989770956048 2.59979625578436 4.09350044620337 3.40821820302597 2.59979625578436 2.59979625578436 3.22543616017794 3.92217091087391 3.24852250119544 3.01907165093939 3.21031646516765 3.24973940342139 3.53864938527956 4.00033267671963 3.80347103851417 6.50522654805199 3.17011221737183 3.30083189186928 3.32365439216886 4.72909417749251 3.35353493771494 2.59979625578436 3.60218563771027 3.71636582594103 4.29758426824108 2.59979625578436 3.11766270619839 3.06791173847519 3.58722151614694 3.18709662403514 2.59979625578436 3.30153397352435 3.39370563949478 3.37357534952051 2.59979625578436 2.59979625578436 2.59979625578436 3.13082777262013 2.59979625578436 5.50832161972197 3.98810965753994 4.0845396550124 3.88469692308632 3.88210113042848 3.3030517261556 3.86397515092349 3.88240910578303 2.59979625578436 3.21516294932886 2.59979625578436 4.09362941531318 4.46004151807938 3.42111300273466 3.19371833097314 2.59979625578436 2.59979625578436 2.59979625578436 2.59979625578436 3.27858906737281 3.32763914543774 3.93437830146539 3.35372006124426 3.00996798027269 3.25041757009826 5.51478733065203 3.10567645987634 3.09448431999199 2.59979625578436 3.24166522631322 4.93768474691402 4.9128248976036 3.41833297366157 3.41194443992594 3.69025959574211 4.57605143148454 3.59666499419307 4.22280161323264 3.88410418424711 3.02884003678921 3.73913197718237 3.48059009761494 2.59979625578436 3.22095379729571 3.13501077494869 4.70231536426071 3.83796591237887 3.62463629195849 2.59979625578436 3.41510177671445 2.59979625578436 2.59979625578436 2.59979625578436 2.59979625578436 3.12628544447371 4.5355415583498 3.10734665489403 3.5178190463899 2.59979625578436 4.29067483747483 3.85850709734438 2.59979625578436 3.00869623363141 2.59979625578436 3.44873559807783 3.97330046164811 3.32024232022317 3.64460247717229 3.16817936116962 3.37236691198058 3.78296797290542 3.55532333445709 2.59979625578436 4.2145754890584 3.50135233378827 3.57302481524818 4.88045283577513 3.00601590298794 3.67690223879019 3.52246435195984 5.17618750116367 3.51245969493795 3.58191338367461 3.11468408518749 3.39679534912207 3.58610308529756 5.35930577784675 2.59979625578436 2.59979625578436 3.22829425332205 3.97530370431332 5.52540564738874 3.90388365739631 3.73044051282305 4.2562635021126 4.50573339992361 4.25372302693964 4.37106276408977 4.18915278377082 3.1364641154621 2.59979625578436 3.53908328774937 3.13294224426404 3.5424647413453 3.55483529680617 3.49727193506312 4.16571518010523 2.59979625578436 5.3297934882194 3.35455894485225 2.59979625578436 4.31825751197268 3.85880065909908 4.46462861855748 2.59979625578436 3.77066255425936 3.52367043205901 3.12874083925188 2.59979625578436 4.11932663603879 4.20385910673524 5.24510814708616 3.24358690281098 4.18609850143832 4.32424280279394 3.26876126171489 3.85811329352611 3.64798288640125 3.57769357505133 3.64297008131791 4.02159810005377 4.24453618817852 3.13619888814257 4.09363250266246 3.17623298287933 3.92036524626451 4.66660103986966 4.01257765335637 2.59979625578436 2.59979625578436 3.90002655142931 4.32894217317334 3.68400765031026 3.55007708352618 3.76766519734335 3.91021727631252 4.1238716843537 3.32481310418497 3.62594502586951 3.17356662868593 4.13903332660822 4.73786676348259 2.59979625578436 2.59979625578436 4.38772929930013 4.18090112150329 4.09396467569968 3.07270803269098 3.05448293938791 2.59979625578436 4.57681878214073 3.68612898194097 3.79474649627712 3.87580723572066 4.37839303496734 4.18132721863336 5.63411956080624 3.33163621273224 3.32357789646735 3.76848607591819 3.97370283406947 3.07327005296684 4.78321174511632 3.25348081783336 3.56402233026117 3.19546030758457 4.46304170217942 4.93552091784888 3.45882666299881 4.08920350978085 4.57073526629758 4.36484984467636 4.18220084625933 3.3438924755943 3.53974293861542 3.92832661123559 4.37256202401622 5.14127024535302 4.49716624831998 4.47494668553088 3.22373713132186 4.31763172336849 4.82379548219333 4.0045116969728 4.26211515479734 2.59979625578436 4.51553293813836 4.81606829046079 3.74821834779386 3.45416095825858 5.17386831284149 5.21008173323636 5.48319872908747 4.46317171224782 4.67358275573768 3.92190034936358 4.21912003309278 4.69062408306534 3.57079195732032 3.08857273903009 3.62768581900999 4.04753412704949 4.12067944249787 3.53689864302089 2.59979625578436 3.71526741289055 3.80396933268646 4.86143673427326 3.07382630850462 4.20049541653747 3.35678698172305 3.95170531752831 4.66758388707708 2.59979625578436 4.05317221743058 3.84804290290565 3.40503430776885 5.18341290338606 4.23835487047107 4.46783336864851 3.1933542419055 4.31118437431769 3.88328421512736 3.58629929128869 3.82159579433779 3.78929237566466 3.73379632513718 4.70006508612449 3.73918619992547 3.51044221122479 4.33073575499059 3.55151856183859 5.18541513460921 4.50808139317072 4.1830103381962 3.62245939251466 3.20913638165412 4.19695890766279 3.73814861403534 4.14638335318899 2.59979625578436 4.0329195555562 4.24847261493227 3.49785141248313 3.91103305147773 3.78557590897218 4.49257375705548 4.27823906530478 5.31351342974963 3.71574319205381 3.70658880821109 3.95732723256081 2.59979625578436 3.80396395277201 4.01745858181697 3.82252380390466 4.59517568161447 4.2954425474973 4.79717403885434 4.30773235862993 5.00636872313708 3.94202625470269 5.16798355311813 2.59979625578436 4.29605643291982 4.55720408687157 4.10012201967007 2.59979625578436 4.64671182210213 4.4626995227423 3.62280837559436 4.15030648282747 4.12918528612565 4.5224403845822 3.57041299923972 3.50383966973202 5.62668970508266 3.98434059593289 5.03853133887887 3.32860106906141 4.09854497638558 4.50606985970418 3.90786300452943 6.79924338665565 3.63068502978547 4.14690825064044 3.25899884065111 4.82367238700671 5.48167320829395 4.06127079942006 5.10223852419641 5.09705970568599 5.14754034406131 6.28531223695017 3.9459970941976 3.75882621456763 4.03711304014706 5.61254351042457 4.6957114263506 3.69410504494913 3.90633645017812 4.79928741903788 4.46516625892496 6.0271042242532 3.53215864031854 4.06084683536767 4.11307438609309 4.46532635164664 4.58336335923903 3.69286530377354 4.59610338483865 3.73239061372913 4.25406297874411 5.16553452455568 3.89363607006768 3.76287120541303 5.11018920827839 4.60224779442935 5.17306380733738 3.44841520843695 5.49656357803235 3.53900214202384 4.22349453169369 7.13827011981914 2.59979625578436 3.92625055285568 4.7464793473982 4.16800355410705 5.24853299401767 3.43532346854083 3.53101584287459 3.7714153316878 4.14774567537812 4.22075277680449 3.19701343765189 3.10730057077166 4.41636587842852 4.72604651567868 5.93326856772804 4.15578150694273 5.24924403070928 3.49647393862127 3.62276432158505 3.9617972396281 3.67668094694869 3.71231098227117 3.37519338652555 3.29190677361545 3.96484414607952 2.59979625578436 3.23307136903005 3.538429025029 2.59979625578436 3.83802065190376 3.13368629208698 2.59979625578436 2.59979625578436 3.41604772664298 6.3811581025713 3.83737096748908 4.25934145628502 3.11516147797062 5.0377443269026 5.00911327620321 5.60043325032636 4.05485792033728 2.59979625578436 4.13339209765861 3.76760737526579 6.25693863481773 3.95477570401005 2.59979625578436 4.1705280092147 3.40715420382606 4.17376676937537 3.96475469383661 3.75421345948229 3.37410327500007 3.20229976147952 4.33187356670808 3.30262648282872 2.59979625578436 3.83050492617519 4.0313107325907 5.68165368535459 3.52325764568153 4.15101044139279 4.35700291707143 4.03079440494347 5.19927462646867 3.22666753937026 3.56844582822542 4.09181682514192 4.28898915773301 4.76917963527482 4.79118325637715 4.10446780070054 4.35941726342254 3.78882188017709 4.15986970114443 3.79771147640099 4.83350687476557 4.08500922753451 4.29312012428357 3.5571088832189 2.59979625578436 3.42720419169766 2.59979625578436 4.60651334267245 6.46152951819236 2.59979625578436 4.03905554454009 4.0826506391643 4.38473051787695 4.6067047508699 2.59979625578436 3.3587333930702 3.73599794249069 4.36563812257671 4.55797832657392 2.59979625578436 3.35753510202584 2.59979625578436 3.831512005212 4.97456878739725 3.68589768394911 2.59979625578436 3.11591032459858 2.59979625578436 3.77663060423558 4.18443423071714 3.42095857459416 3.21960951687133 3.87406173053551 4.16940724825434 3.97959275517159 3.09490341468928 3.19473572649359 3.6259675130652 4.00114667373115 3.40372521807497 3.91817791121178 3.13901363613911 2.59979625578436 2.59979625578436 4.98207072184319 3.85865974365818 3.63668053393566 2.59979625578436 3.66593204232818 3.3580901148347 3.67117148881194 3.46235777925282 3.84733536790994 3.31465907983017 2.59979625578436 3.71122255122726 3.74825229684631 2.59979625578436 3.18542993688362 4.62860731200674 3.19337031441694 3.25879465846468 2.59979625578436 3.74273619582067 3.86098856849618 3.27005780046848 3.44951294888695 2.59979625578436 4.60093869080165 4.44634144264515 3.61072093684214 3.37424946298459 2.59979625578436 4.20370800501662 3.64472216679788 4.01221320005555 2.59979625578436 3.23035530106182 4.00234022289033 3.11624245650931 3.67953587081363 3.3197901182369 2.59979625578436 2.59979625578436 3.38020251553063 2.59979625578436 3.7884533108739 3.65108298856748 2.59979625578436 3.25361919067026 3.62814463980205 3.32970239936705 4.23964625906642 4.45747352866947 2.59979625578436 3.81116212660665 3.22322736688131 3.58640791717732 5.99159582542454 3.18330204680804 2.59979625578436 2.59979625578436 4.58212374922458 4.91516928433678 3.76244400185774 3.34444953840647 3.136598296543 2.59979625578436 4.16450093566616 2.59979625578436 3.98858954115068 3.40187214262271 3.64215591805989 4.25857269511336 3.23562971642821 3.13258002656255 3.12734860701425 3.31738323501506 3.54690872487493 3.45357611062151 4.16738558722316 2.59979625578436 4.12769007853809 3.26160885265144 4.12095066359143 3.29609969080235 3.25006177786541 2.59979625578436 5.66832519039415 3.14662082988331 3.49341508298152 2.59979625578436 3.37587920586357 4.67496821850876 3.55337202861871 4.69791325288121 3.20854780368858 3.29644996195684 4.07078304242937 4.02838372931525 3.85464068245156 3.13093185640013 3.61939971904066 2.59979625578436 3.60270343651545 4.80535017256589 3.78809560810359 3.55977836462968 3.32979506903342 4.46516318913713 3.31013988848557 3.15454793880454 2.59979625578436 3.07631577613061 4.38307646226477 4.30052768108331 2.59979625578436 2.59979625578436 4.21664709689023 2.59979625578436 4.11224313051273 2.59979625578436 3.68000914401727 3.2568317893317 4.24109588552545 5.75641320202921 3.48505988337832 3.57524302608937 3.21892146666363 3.11489981915957 4.19808394818094 3.64140864338203 3.24657439596401 2.59979625578436 3.28948764884999 3.821954160054 2.59979625578436 3.90526043493123 3.36674922290519 2.59979625578436 5.61318644289048 3.95303294201769 2.59979625578436 4.06166130216564 3.82023768338981 4.59058572477961 4.37170956636546 3.83955901297806 2.59979625578436 4.21773393869778 5.59385858023656 3.12751666884428 2.59979625578436 2.59979625578436 4.23459351792667 2.59979625578436 3.92030111956724 3.78649353377287 2.59979625578436 4.11862787536326 3.33771173039697 3.37724948770933 4.33478672800167 3.3537310595367 3.66080876992859 2.59979625578436 4.10691714609519 3.72442824282283 3.21916247304854 3.85361288664694 3.43325699342525 3.4528299964533 3.21122222670659 4.77203755914525 4.86641735101057 4.01419061054609 3.28072078774946 2.59979625578436 2.59979625578436 3.35595282582116 4.08703909096815 4.73430425828679 3.61796802068616 3.13232547685039 4.4670777513188 2.59979625578436 3.91999955666899 3.10496040724535 3.63929620480223
Manes.15G043400.v6.1 4.32109525662576 5.48022326878392 4.41158910909716 5.21518727782111 6.39424227297735 3.38078536465957 5.61681671340792 4.35500032841 6.23491624898356 5.76852279746366 4.26590112125068 4.19241878072954 4.48153635017672 4.79959751807212 6.02764530228593 3.38469515100924 4.42134335438774 3.80123086013542 6.56279966760604 4.85754408369782 3.64676774902138 4.45498256522445 4.57924701588582 6.26390334497174 4.08246307177155 3.58052694302842 4.3669146105161 2.59979625578436 6.09102105583507 5.65029971201889 4.32541960922254 4.41045270706301 4.71603199064818 6.42722294271983 6.40250152448029 3.71703346228035 4.21962495871601 4.58490724207492 5.19416411713159 5.14162979059614 3.23201493111793 4.15098203347303 3.99801958889781 4.52794582638383 4.38944592065979 2.59979625578436 4.30356435024271 3.92288365329397 4.2835147899628 4.48443846172709 3.11136424535262 4.3149817465943 3.75398817394522 4.60497989385875 4.24765733392016 2.59979625578436 3.91863515612942 3.92178017666207 4.12874089926233 5.90054227495916 3.88167187948534 5.08580581740484 4.49744239071811 5.50880681331723 6.58908675791582 3.78646219893462 4.69773866510518 3.43153906783138 5.0623731535513 4.30454750663863 3.20611898545288 4.25217976082982 4.42421523146946 5.36305375509599 7.35592360924763 3.28754744734438 4.7499190954042 3.78960690973117 5.41283777264891 5.88212753690651 3.19937689101105 5.907557844764 3.85486015733762 5.97873524070079 5.92543625862329 3.66741940896117 4.41412689600487 3.50982048758402 5.43436086887578 5.879737431865 3.70765324548476 4.09263583055816 4.07870230769258 5.97609700426404 5.6713578930303 5.71958971140106 3.30083189186928 3.95058058499825 4.56259905847898 4.16824842846476 5.05752994702326 3.31557217321446 3.71636582594103 4.3508688669737 5.12862405186618 4.58590223632527 3.62915824399066 4.72694524985858 3.9381579419355 5.32059627423238 4.47041545539033 2.59979625578436 3.91058918117296 3.92476114188559 7.02921040017765 3.91825195276001 3.76223258926034 4.82444762630452 4.32652932826383 6.25335915293285 6.19553423736396 3.13872541349518 4.56815492701656 4.47404478420132 4.88859372689372 5.09019507349284 2.59979625578436 5.84278565171023 5.74645839569592 6.38515947039096 7.4049246343692 4.18391418333489 4.59381467719071 4.79158039034077 5.52295096652269 5.63721934487478 3.68169216283373 5.06969246119017 4.0137008401783 6.54529925833885 5.32173286588723 2.59979625578436 4.01015474211928 3.99267278212412 4.13436477922113 4.60206118347005 2.59979625578436 3.92552431044794 3.89920949385435 5.63881424190592 6.96662902533629 2.59979625578436 3.78902210672354 4.18708221675907 6.14623801769397 6.44353812896146 3.13846362547094 4.3225880930027 4.04766326210763 4.62144060856605 4.47161875903059 3.35770011063099 4.47833843789523 4.05027413765705 5.90495225962132 6.96657860633069 3.45050421449097 5.03892817685232 2.59979625578436 5.21811026774959 5.08006760696768 3.51860111759208 3.34034589785326 3.94832445954644 4.60014302335641 6.06148384971948 3.16417745732558 4.66927498538409 3.77009810007451 7.3090586589855 5.90798651007504 2.59979625578436 4.48300631514054 4.06742351644114 6.37838899026468 6.5144442597469 3.39857787496319 4.35135958134368 4.85603942755248 6.25125488189754 5.94938970990001 4.39537606826957 3.50135233378827 4.22956925579722 4.27217055541887 5.51312551257303 5.24996653503363 2.59979625578436 3.32529133428012 4.68619251656654 5.1964118377168 4.08606763700997 3.16689536194367 5.18768908464094 4.1635894685661 5.7966606704153 6.15726510613738 3.22829425332205 5.42468246639976 4.28256263227329 4.85150998125175 4.96915299257441 3.17888988534499 4.30465856388869 4.09380562395299 4.12112546316912 5.2389699635513 3.3545076278657 5.01452256136101 4.02242680552149 5.48532712861866 7.37582735146021 4.11709928690952 4.57961587402007 4.16571518010523 4.68173886695089 5.64581297609337 2.59979625578436 4.72669514704258 4.41897611658557 6.56652682114353 7.4263017960855 2.59979625578436 4.33189465512214 4.06994694999674 6.04337439341811 5.25916209610288 2.59979625578436 5.16987023301967 4.18015701448294 4.93349314334991 5.6395488437883 3.9649881923046 4.88034773430748 3.93939444433371 7.23480727251985 6.37597439809412 3.21070493893527 5.91073673986756 4.24453618817852 7.33174687014551 4.8375347443669 3.17623298287933 3.92036524626451 4.72634866585761 5.73125579323076 5.83224570338506 3.60454462823474 5.29555662618981 3.730857914079 5.97652324735909 7.28065224728715 2.59979625578436 3.97627155849084 3.83485503187906 6.37186179031942 5.89435498929571 3.40605524568637 3.87511013726533 4.48791637068455 6.65231829962357 5.99994242589828 2.59979625578436 3.49534980656046 4.02970866209538 5.5493418480153 6.88338926359893 2.59979625578436 3.79793381884116 4.21326796921333 5.49369635388092 4.96271018990143 5.19976674584043 3.30150379084556 6.23718557010128 3.62424733944767 5.17122527243872 4.08385788639321 3.10157727781174 4.93972841711316 3.73352168770383 5.52799663094544 4.9351782932702 4.29948936547535 4.40298978321171 4.35381545485456 5.80050009712347 4.44102364689995 3.18590979373873 4.78955895623763 3.38877233985551 5.26187753185973 5.86142450298264 3.45735620413597 4.74248915892723 4.82977676951295 6.42526516877294 5.27155570429393 3.22373713132186 4.38567646318309 4.19806857068856 6.30641047086826 6.91435917391909 2.59979625578436 4.59668043238407 4.71222835391965 4.80828972709168 5.13568769034017 2.59979625578436 4.70335917168752 3.89502161092046 5.23498166234274 4.16949153132675 2.59979625578436 3.77327403698529 4.65115058035588 6.42338140144625 5.78162706857707 3.20150989367274 3.56947755124733 3.38617171524093 4.96607028869055 2.59979625578436 3.25434752792638 4.626313337891 3.52874432227956 4.22872016296932 5.61482729545676 3.6587341302309 6.24864279212469 4.30770493345304 6.66744654556284 5.94733617586952 3.33517525269574 4.59513735238943 4.37816207321273 5.55009138739375 5.31155656159408 2.59979625578436 4.70258545404062 3.25721121744889 5.44941621437221 4.87414220219852 2.59979625578436 4.54617360444604 4.376805288776 4.17406586346766 5.6823790164735 3.6817973704571 4.60209326505873 3.96357768773387 5.44948064184753 6.65036734906926 2.59979625578436 6.07801885946035 4.25593393549199 5.53301366787703 6.12540286487514 3.5547880162334 4.87864180501985 3.92788527743056 5.41956024529433 5.66449651874963 6.02179371261251 3.35883779744775 3.20409142510325 4.53131145575492 6.45840124721554 4.91516355464962 3.09522200693535 5.15404330072878 4.79722532052603 3.79308868158467 5.02510819446714 3.09253880012922 3.97859097321265 3.90538445087461 6.07043678509647 5.42663173919936 2.59979625578436 4.49096732374412 2.59979625578436 6.73871940280855 6.12942691511825 2.59979625578436 4.4569336025263 4.43921065544611 4.24659028910244 4.6732343999187 3.72125575631646 4.75891488180852 3.37221118168512 5.31061188375263 2.59979625578436 2.59979625578436 3.98434059593289 3.22344610197473 6.56522182086098 4.86496582476043 2.59979625578436 4.39551574043938 4.03913084312869 5.47233716454686 6.25748925158904 2.59979625578436 3.79101118381241 4.23929493230702 4.75569151704437 4.13041329485721 2.59979625578436 5.57266281702375 4.1845327993411 5.37474800473272 5.68109247938852 3.48869614937631 5.89904788906413 3.91899542445773 5.54535102790224 7.59132273008706 3.82574288094967 4.99554342422685 4.03244495800774 4.96637868717315 3.94231177857405 2.59979625578436 4.46532635164664 3.5652046731186 4.81527597678006 5.9951252675221 3.73239061372913 4.48036326174063 4.05157058000128 6.26277900987634 4.77691364228542 3.30265235045542 5.12435571454109 3.73391719046449 5.65099790824875 5.82249562628382 3.41665666789317 4.8691876634678 3.53416582521799 5.32811899294316 4.17181234696047 3.13589593959261 3.73460818262302 3.63472010443734 6.493741328312 4.42820839796355 2.59979625578436 4.65304966011235 3.85101636034392 5.28938965002284 4.82046107892288 2.59979625578436 4.5309793305832 4.33798600542593 5.62685878549642 5.96968450744384 4.31867212949369 3.19855137885276 4.04883247433714 3.81332135652956 5.00852165908514 4.2612363289914 2.59979625578436 4.08507041944101 3.56431211964338 4.35137419938956 4.63333589646927 3.1782393393218 4.0366002517989 3.96850025075125 5.64313955316628 6.79044965668376 2.59979625578436 2.59979625578436 4.03586077826031 5.19698134333256 5.96239842061017 3.55071511297521 3.96588386510295 4.44792523144756 5.24736411109955 3.67290371109444 3.44647907091879 4.14902731723498 4.74069382252274 4.52283004554001 4.39510104592259 2.59979625578436 5.33782386627172 3.73896028770694 5.167349575124 5.01207283058708 3.91144660684014 4.91728809561068 4.69147330911743 5.20181420110138 5.3669092367627 3.48281875462644 3.94518456173293 4.67570632311697 4.89397199847069 4.80437740239064 2.59979625578436 4.29758901537703 4.22475758656321 4.69013027837043 4.57413318198719 3.09055428047105 4.64591206071022 3.73907939336889 4.30495784039479 4.18769220863913 2.59979625578436 5.03489662312312 4.20963365354964 4.57648214603337 4.5920426532213 2.59979625578436 4.56489356916729 3.28280950206751 5.54423113728736 4.10046203179392 2.59979625578436 3.85085213849157 4.09118973369876 5.56197276783355 4.41397246034523 3.82719265264537 3.4666767382516 3.85098207456144 6.00869417075642 7.56898734211638 3.41331573344294 4.85972325403489 3.90959158051501 5.61079269535644 6.21105115454367 2.59979625578436 4.29574177707002 4.922171141902 6.0351560426132 5.79031804386999 3.61637548253596 5.45193010829564 4.89898575816606 6.19024957095111 6.33875207482368 3.21960951687133 4.3514402719106 4.82730963744631 5.28887677705015 4.88895186436083 4.8107957487304 2.59979625578436 4.99275009260951 3.80813818017257 6.32218628297799 6.9040681583427 3.1839706467237 4.74399541057762 4.42435522986681 6.25492576964254 4.49013189342373 3.90779356276072 4.81442750052972 4.06951797389946 5.73961854936136 5.24575162728804 2.59979625578436 4.27338358467804 3.66297563908253 4.93423607962328 4.35392735559204 2.59979625578436 3.87627587420941 3.67483351199386 4.29405333262968 5.6438182352062 3.95095185850016 5.68618625786553 3.75685344036857 6.90353722134474 5.12427238915992 3.71287232000139 4.1396949679635 4.38670909921362 5.89631154111078 4.33199697286134 2.59979625578436 4.46432671092422 3.86662691579016 7.3943929619095 5.66420509932038 3.23035530106182 6.12946702038086 4.29853679710598 5.43589816331095 5.09465153705983 2.59979625578436 4.66832207899897 4.41305689774844 4.81120276544318 5.0733640156105 2.59979625578436 5.45667075841334 3.62099745099714 4.80440798881761 4.42701045590946 3.40464306295055 4.50761848476495 3.22310506880101 4.06375542056152 4.68015491913012 7.01938674573899 5.21631662540804 5.37133153924471 5.91262939747516 4.98574003949392 3.39912989984874 2.59979625578436 4.68078958246501 4.94218317904221 5.15848724986082 2.59979625578436 4.72519788473245 2.59979625578436 4.81489767298406 5.45844752727978 3.92757747102017 4.34865740977024 3.59353171185912 5.27687311386377 4.66862794126734 3.10979399629646 4.6274754108577 3.45357611062151 6.2617805380363 6.5424423349879 2.59979625578436 4.59925895333182 4.0406793889104 5.23979395131165 4.00942744569759 2.59979625578436 2.59979625578436 2.59979625578436 4.54576089757372 4.58672758291294 3.54481604786255 2.59979625578436 4.37796934704227 4.27613762970298 6.1671353571708 5.71419657887865 3.31627055002502 4.91870759353333 3.85464068245156 6.10699434388811 4.57515898876706 4.27913665874054 6.06769226885529 3.06479868293381 6.87863813921499 5.97856040849475 3.62172014672093 4.22723738248092 3.31013988848557 5.94096726404279 3.97993272338895 3.64703272649152 4.82436308248627 4.013064275457 5.11075607002139 6.67805217387276 3.49552710710383 2.59979625578436 3.61482800661992 6.5943767719079 6.56241459975396 3.2568317893317 3.72521322644438 4.16169859810897 5.96722366931954 7.08348911393679 2.59979625578436 4.52509097644842 5.11202788173625 4.94137601343109 6.23727314960347 3.65836322027094 4.53925209487428 4.12091577147439 5.9869436903682 6.80518868485783 2.59979625578436 4.36953763456249 4.13294374616804 5.08694286768947 4.56759474315584 2.59979625578436 4.8113019345957 3.5233891069621 4.78203029081539 4.57967475790835 4.09791810019352 3.77222361095045 4.42589571116674 4.33211993851995 4.0440804693051 2.59979625578436 3.63309973265521 3.51041138144057 7.13634127750262 5.1866791585114 4.04333909787736 3.61931600101943 3.12439282256448 7.54581921000059 4.75059967464916 3.1359058019152 4.27587240237348 7.3388626171521 5.53905943178119 6.66734658755523 4.06483944005335 4.06648078862801 3.43325699342525 5.17790351944692 6.05044986140584 3.48658342951114 4.0812256966388 3.51516365326081 7.39859048272336 6.6856355393254 2.59979625578436 3.73833512589061 4.23485718642711 7.32240250775284 4.42103521123223 3.51213099311162 5.37158624151229 4.04610633918772 7.46347554355886 6.43941883337658 4.39625072574258
Manes.15G043500.v6.1 3.53645259620206 3.70064765159346 2.59979625578436 3.33882252641644 3.05314717308039 3.15536754223307 4.60939778935737 3.32387150818726 3.23690244174881 2.59979625578436 2.59979625578436 3.36600946521298 3.73534509664815 3.77649929472813 3.41879698969261 3.1581819852139 3.97442481880855 4.84057715139863 6.21078111986838 2.59979625578436 2.59979625578436 3.25601641733816 3.64593111037093 4.58286155843677 3.36517982117798 2.59979625578436 3.56341288661491 4.04230324729543 5.30322636384228 2.59979625578436 2.59979625578436 3.6890929521727 3.17378617670681 4.29887520277949 2.59979625578436 2.59979625578436 2.59979625578436 3.21447733758373 4.05492540605776 2.59979625578436 2.59979625578436 4.77546143962075 2.59979625578436 4.20918139565387 3.6225462550542 3.44390932706295 4.15555752462447 4.65789455379452 3.6503607964152 3.26766221655289 2.59979625578436 3.40243768725699 3.1269057721942 3.06059267461742 2.59979625578436 2.59979625578436 5.53066880390462 3.32378826321993 3.50929109955559 4.30270472644358 2.59979625578436 3.13655648183482 3.10654593426012 2.59979625578436 3.15500955286225 3.66686718375227 4.1428625820174 3.61176125378992 3.62597558266889 3.14104836382465 2.59979625578436 3.55716693151637 3.97670306405279 2.59979625578436 2.59979625578436 3.76998510658159 4.25398204200262 4.06954504708076 3.57044147755019 3.47446958302545 3.19937689101105 4.63486588104634 3.40821820302597 4.28272761086361 3.30853211464194 2.59979625578436 5.39888484373952 4.68085580520202 5.24670608307374 4.74019883598161 2.59979625578436 3.53864938527956 3.47790506614349 4.19478369902351 2.59979625578436 4.91157490528551 3.00717831127145 3.02061995747434 2.59979625578436 3.03824441707797 2.59979625578436 3.10849398345359 3.31634635312898 2.59979625578436 5.12862405186618 2.59979625578436 2.59979625578436 3.17721740656458 3.18709662403514 3.34271822740328 3.30153397352435 2.59979625578436 2.59979625578436 2.59979625578436 2.59979625578436 2.59979625578436 3.13082777262013 4.70213816759614 2.59979625578436 6.43369320376432 2.59979625578436 3.13872541349518 2.59979625578436 2.59979625578436 3.03316965666899 2.59979625578436 2.59979625578436 3.46370293381128 2.59979625578436 4.4589452453862 3.19609879642221 2.59979625578436 3.0212344291614 3.0891275296357 3.57679875354605 2.59979625578436 3.23404875933684 3.65903663435232 4.42234178005882 4.67430135717593 3.87829270620676 2.59979625578436 3.51243713826058 3.03461879545996 3.31164659151673 2.59979625578436 2.59979625578436 3.24166522631322 3.26575909677216 4.9128248976036 2.59979625578436 2.59979625578436 3.57958220175784 3.30425500275403 5.09314249053296 3.26459823700284 2.59979625578436 2.59979625578436 3.53781329340431 2.59979625578436 3.17503269450207 2.59979625578436 3.35248609664756 2.59979625578436 5.70696435981133 3.84272398019811 2.59979625578436 3.53722900253047 2.59979625578436 2.59979625578436 3.41380625865222 2.59979625578436 3.34034589785326 2.59979625578436 3.31397370621681 3.25431612115486 2.59979625578436 3.82765027157642 3.6727640892179 2.59979625578436 4.24912759640729 2.59979625578436 4.40541323285432 3.27853162965225 6.99537844701157 3.50938787220478 3.16817936116962 3.58961275319945 2.59979625578436 5.1667853881709 3.87188620843651 3.21599979350751 3.24239127858813 3.9523181608922 2.59979625578436 6.81282500824681 3.09039111622633 3.13848911460483 4.1617835716966 3.87063900250767 4.8249846479025 3.11468408518749 3.39679534912207 4.09050093143674 2.59979625578436 4.00210822240073 2.59979625578436 2.59979625578436 3.53544658893668 3.20579552351965 3.77367409578493 3.73044051282305 2.59979625578436 4.30465856388869 4.14962562660253 3.79877250437651 2.59979625578436 2.59979625578436 2.59979625578436 3.33238703215835 3.3496085626079 3.07737644082094 2.59979625578436 4.1096085867228 3.63837469934118 3.93959578482285 2.59979625578436 2.59979625578436 2.59979625578436 3.53478780931926 4.56589003272056 3.25982382466975 2.59979625578436 4.08653865607439 3.13920880252861 4.04329959410607 2.59979625578436 3.19677433375722 5.33112569653463 3.5417079700816 6.76477903309593 2.59979625578436 3.0699466230511 3.97856062878914 3.08827779899346 4.73466045691411 3.95859603214403 3.21070493893527 4.69237435389457 4.07308874059454 5.60490557712429 3.67861131213525 3.17623298287933 2.59979625578436 3.42349936287459 3.32702834205485 5.83224570338506 3.18760828080912 3.90002655142931 2.59979625578436 6.50227373664565 3.81285093634252 2.59979625578436 4.20659995014373 3.27415149574588 5.20655739160424 3.62594502586951 2.59979625578436 4.53431929062401 3.82586407538658 3.35931070899168 2.59979625578436 2.59979625578436 3.94102217721332 3.25999495487418 3.81992345652015 3.38102029954925 2.59979625578436 3.79793381884116 3.23672803855937 3.09920040061693 3.65244182252435 4.44831109532709 2.59979625578436 5.94451333775751 2.59979625578436 4.46924249311215 3.56237904458978 2.59979625578436 3.26645129656096 3.85978030151669 4.01641389620983 3.39183450236513 2.59979625578436 2.59979625578436 4.62594572357046 5.96453484172198 3.56601381190976 3.18590979373873 3.96708738574438 3.38877233985551 3.95677606453254 4.29102689544524 2.59979625578436 3.3940982972193 2.59979625578436 4.94421806263606 3.40968187193882 2.59979625578436 3.53442076232412 3.19008785338756 4.83784744486629 3.43958436185532 2.59979625578436 3.24569782192461 3.61039820947627 2.59979625578436 3.45416095825858 2.59979625578436 2.59979625578436 3.19446987617811 5.02395563677679 3.41312046559163 2.59979625578436 4.79423568353894 3.53367633021917 4.0962268472372 3.94015693958375 2.59979625578436 2.59979625578436 4.02996624860463 4.68395253661206 2.59979625578436 2.59979625578436 3.40086540681077 3.98911833849769 3.64174100201881 3.3839879457408 2.59979625578436 3.95170531752831 4.90537760558211 5.6412672651565 2.59979625578436 3.33517525269574 4.06243930981971 3.14307563156158 6.02666151143095 4.0319417234535 3.43349796729455 4.90972230975181 3.25721121744889 3.97016073246353 3.3860634446461 3.20704156102309 3.73379632513718 3.28404026497614 3.90494635897467 3.51044221122479 3.15022104454705 4.19566382899606 3.40627964740502 6.56334877435854 4.37274783277955 2.59979625578436 3.71991285402524 3.75649269451686 5.37296364725444 4.07339118353984 2.59979625578436 4.28632109995484 3.92788527743056 3.12381515159364 2.59979625578436 3.29703488223369 4.60595126627464 3.44837432885348 3.00618426518796 5.21650453840622 3.77912624534054 2.59979625578436 5.15404330072878 3.37434341157556 3.50011492906526 3.60767739904696 3.09253880012922 2.9813665940389 5.19463010862336 4.94471137300195 3.90278704758699 2.59979625578436 5.76265438468298 2.59979625578436 6.03786557642555 2.59979625578436 2.59979625578436 4.4569336025263 3.61517699161078 3.12088499837687 4.12359384027158 3.25797369082606 2.59979625578436 3.37221118168512 5.14155339586036 4.33172291751663 3.7145258854749 4.55268857491704 4.18217653958045 6.41228848778235 4.86496582476043 2.59979625578436 3.54002058805831 3.07195668903267 4.38245614453179 4.59486616148587 3.52428154965526 3.96337534813657 3.09650342821345 5.14831597810199 2.59979625578436 2.59979625578436 4.52373492044947 4.62458506035976 6.78284647337939 4.31536024767604 3.37256917773833 5.37307146076027 4.32698450088052 4.62391710756955 3.90633645017812 2.59979625578436 4.99554342422685 2.59979625578436 4.4302615558329 3.03813347158508 2.59979625578436 3.17286485156 3.5652046731186 3.15604534493096 3.1944944784519 3.73239061372913 3.10140652150073 2.59979625578436 3.52947891353982 3.76287120541303 3.30265235045542 3.51685343953971 3.53345212500998 4.03145852475667 6.67236900921845 3.0755768791799 3.63820398386121 2.59979625578436 5.48872155870895 3.60331710313577 2.59979625578436 2.59979625578436 2.59979625578436 4.25428728367342 2.59979625578436 2.59979625578436 2.59979625578436 4.79629342473698 3.43856895038844 3.31390949928497 2.59979625578436 4.99761822567051 3.47284080734992 6.5306296069698 3.53231847300873 3.17231317506197 2.59979625578436 2.59979625578436 3.31394992493702 5.81137239261087 3.80524347386518 2.59979625578436 3.22831015235155 3.56431211964338 3.23307136903005 2.59979625578436 3.41253877880521 5.12101666674285 3.76823708262145 5.44578821188536 3.29459327228905 2.59979625578436 2.59979625578436 3.48788424575146 3.25651977128008 3.48331719498716 2.59979625578436 3.69415845135935 2.59979625578436 4.13579127560016 2.59979625578436 3.2027230823485 3.08735284545691 3.14868655853493 3.16980602888094 2.59979625578436 4.42689880353533 3.40715420382606 6.83905688076919 4.568187579236 3.12701290025836 3.1505585915272 3.78036332938571 3.31341918269739 2.59979625578436 2.59979625578436 3.32444621738729 2.59979625578436 3.6155055741188 4.49065838095658 2.59979625578436 2.59979625578436 4.34434082699161 2.59979625578436 4.08144153824263 3.16597009136717 3.09055428047105 4.14202579378601 3.47030050271378 5.18794801753468 3.15282698057601 2.59979625578436 3.78882188017709 3.99590527404699 3.97092145900255 2.59979625578436 3.28720428082605 4.97910943942978 3.85006983275606 3.14717678469408 2.59979625578436 3.23124158278061 2.59979625578436 2.59979625578436 2.59979625578436 2.59979625578436 2.59979625578436 3.4666767382516 2.59979625578436 3.36210465489817 3.04131369721671 2.59979625578436 5.24897195430665 3.10937730926642 5.29684443956463 3.35753510202584 4.63794035180029 2.59979625578436 3.33692940409424 7.26457981742553 2.59979625578436 2.59979625578436 3.86850354844914 3.836732430619 5.94527312981769 3.54390746209038 2.59979625578436 2.59979625578436 3.47784859346025 3.73992534073594 2.59979625578436 4.2096558391962 3.7769285957467 3.82456533079323 4.78290624809597 6.55746072787151 3.6604689730663 3.1839706467237 2.59979625578436 3.5866975655272 6.64738077157662 4.03768077184493 3.37185434725751 4.07673701690803 2.59979625578436 5.29215555101227 4.43180377343544 2.59979625578436 4.93894676625345 3.08382354620843 6.14076060867656 4.27296881481565 3.28089785406808 3.42251220363524 4.51426671122712 5.5129574495589 4.46202275462246 3.22155548070353 3.07652576753501 3.63998240109009 6.7686355231479 4.55764876139452 3.39636938341973 3.98913164878897 3.74953314786708 6.47928787768434 3.37424946298459 2.59979625578436 4.67942716470242 3.34656235891387 6.07218910146281 5.12679052637086 2.59979625578436 4.68601799551878 3.61701055796051 6.52906190009992 5.54816758211276 2.59979625578436 4.61504143851375 4.65570007969814 4.37190723185701 3.53056413452946 3.65108298856748 2.59979625578436 4.73185941640041 4.02626341695266 3.48916035503885 4.06176689938314 3.95557659281107 6.93253803796855 5.5012652829724 3.95439250155381 4.47653973438238 2.59979625578436 4.08737162413942 4.82361617694618 2.59979625578436 2.59979625578436 4.91516928433678 3.50978775222963 7.75956653194985 3.136598296543 4.28711904250441 4.40561660377299 2.59979625578436 3.6661895749198 3.170552578228 3.21021486625664 5.28951179013997 3.37547122358886 7.55094561156945 5.43432250724287 3.10979399629646 3.20516644634206 4.35998141433503 6.43712672213715 4.098100321408 3.24766064870577 3.96459152210136 3.34233340375088 3.09452231295659 3.25006177786541 2.59979625578436 2.59979625578436 3.3686302546408 3.33322949980246 3.11790825992549 3.54481604786255 3.64178627644869 4.3355870266265 3.6796059605765 2.59979625578436 2.59979625578436 2.59979625578436 4.22956107220848 2.98900452407651 5.30176707174314 3.06332944846279 2.59979625578436 3.24163335600191 2.59979625578436 5.033616267739 4.00970268957735 2.59979625578436 3.2427149139147 2.59979625578436 4.41188434840067 2.59979625578436 3.07631577613061 4.15029403147123 2.59979625578436 3.99133476254339 2.59979625578436 2.59979625578436 2.59979625578436 6.12848781740831 2.59979625578436 3.68000914401727 3.52129112065354 4.15555404853165 5.03311407758417 5.54417634372135 4.8117922955889 2.59979625578436 3.48287750794055 3.83285326825137 4.72276878600324 3.24657439596401 3.13790827944038 3.56630584808651 2.59979625578436 4.20404627355598 2.59979625578436 3.36674922290519 4.3118689623613 2.59979625578436 4.86900507777796 2.59979625578436 2.59979625578436 3.66422052447981 3.5233891069621 2.59979625578436 3.39802017770579 2.59979625578436 4.96559381092626 3.55735590474518 3.75527279296354 3.53538582533427 2.59979625578436 4.69183332811862 4.24175702933032 5.78141145738425 4.2365515425824 3.3939317028683 3.76939221559305 4.38550042224835 5.10867691195136 2.59979625578436 3.1359058019152 4.01195497471665 5.61088024143791 5.43751192058847 2.59979625578436 2.59979625578436 3.58273082408704 4.00708937357435 6.20569751944778 3.34591117683446 2.59979625578436 4.44414003831348 3.51516365326081 5.99601646734653 3.22438648604129 2.59979625578436 3.03967187552959 3.63327636685775 7.66129073395894 4.97305215518412 3.34875050887515 4.4670777513188 2.59979625578436 6.30352920999533 3.89884175756678 4.39625072574258
Manes.15G043600.v6.1 8.30526823015459 8.88071140512032 7.69201551624922 8.21590115773572 8.64207298153294 8.46111763835601 7.97698377764776 9.00385629468736 8.14741933791188 7.86916781579751 7.7582611109191 7.98939938072397 8.48523187734192 7.35028617100124 8.09197404196595 7.9397375698304 7.53658527947993 7.95401493566842 8.51154115188804 8.31155982733059 8.44653770428441 8.80461111569481 8.72533444019838 8.55643024854109 8.31925162924638 8.40723515600382 7.99023193672209 9.35283357919984 8.45745212074254 7.62210062242691 8.04594204100862 8.19673693714652 7.72957539895967 8.2881231018676 7.18373294772003 8.12149928492587 7.848885713413 8.60185468174422 8.81613161143721 8.39537441251646 8.29840595698231 8.11110276832026 7.98303843782554 8.28006902703157 8.25399176684513 7.87705844546788 8.08940664934338 8.90232387101196 8.50066825175239 7.73449321419321 8.58803819942829 8.89295831059327 8.29813651202584 8.51189779142595 8.08635918209033 8.35494103989718 7.73341665121399 8.78891177075148 8.54333849355983 8.31169193882779 5.778259876571 8.14352604228557 7.49528067044719 7.21661909449412 6.39925276818895 8.24144883545782 8.69043975972113 8.37516184258721 8.41558616695797 7.8586254070311 8.1479034817474 8.26028427813406 8.59980335930519 8.21087765769897 7.35592360924763 8.56394950959464 8.89825356646491 9.20239826823841 8.4788246405071 8.82621318648652 7.81674364311638 8.32044402258886 9.53111157232529 8.44002820536954 8.57254064238182 7.24794049997985 7.46200933561945 8.09346215020379 8.1325028254933 8.01265071730784 8.55034045765257 8.2248930648248 7.84822600296616 8.33068708234039 8.35969191497654 8.83414341087619 8.69331688688666 8.60418795833445 7.85359842352573 8.34245509661187 7.74490100096934 7.97209174152343 8.22014635764896 8.59399783211271 8.70912975630969 7.85947877938876 7.79763429210016 8.84644734374758 9.2367907724574 8.73247291635692 7.41459558136145 7.92233030430107 8.95610961261784 9.08348499904689 7.41172583796575 7.8894471615149 8.43086623767209 7.72668296057298 7.63352568214311 8.27130017025152 7.15184811418011 7.80864264700648 7.99961849093674 9.42296124526206 8.25363786050841 6.80147529429315 7.79921962443368 8.70132469728819 9.10510332909534 8.29374269781885 7.70308424536301 8.07858383913342 9.05667700024812 9.1558535307638 9.20373184881733 8.92004000329809 8.26340922424632 7.81942766392694 8.41191763357574 7.81042908009266 8.76061747537344 7.30748278292132 8.23076460030398 6.88005707333627 8.72771956510507 8.35747311391847 7.65307238222658 9.31709166103491 7.40672061921737 9.64399893596604 8.14759779711537 7.35551079389894 8.20221497901537 7.64856171015681 8.49317355989058 8.90028761781433 7.22426862097906 8.6412543873453 8.60089166879445 8.32032998850851 7.78114879371129 7.45680665742924 8.35222782959383 7.78001009190589 8.11772118473019 7.62749926745746 8.29268430567209 8.2894235098029 8.62630864636906 8.85780961890389 8.10614327265808 7.90173446093443 8.03219941040381 7.34394075816194 8.39754878314836 8.76177487593982 7.05589593387425 7.75187645508786 7.32858703358008 7.3090586589855 7.38637875183428 8.09941413565574 9.1088787213322 8.7382633543148 8.80337121915978 7.99092865306675 7.80450770771958 8.27847613180823 6.04185226765924 8.59860892864814 5.88000529574045 7.66006393869998 7.56390155965228 7.37532344771348 7.48178822087847 7.78760850538863 6.80207479119159 7.92383499220401 7.21784703648431 7.93791226671953 7.66652513619166 7.37864553645266 7.58648737572037 8.33030714361309 7.62309175945849 8.07139499472916 7.29485817655363 7.61054182019032 8.33795003678972 7.0656226219332 7.89964900413952 7.50741244087917 6.86712967216203 7.86494781699689 7.67048563306394 7.66235760220843 7.65245349023789 7.26297596249719 8.83239850123821 8.66139730563079 8.25694832115081 7.92234075425288 8.76309112242702 7.83400308023543 7.83552658391372 7.77943379012099 8.3283703924189 8.10370572537728 8.60667460890762 7.95642840258076 7.83489128012269 8.90319810482663 8.68678670192376 7.50781602734589 8.24964916600917 8.36311480592578 7.66607900880912 7.33452414933545 8.35012677449278 8.09983838718986 8.37117468896609 7.49142898906338 7.29810126634286 8.18970831894548 8.64144674923955 8.45335642485501 7.83294424626825 7.74051627564378 8.40168766751324 8.0705168093248 8.31302516106614 7.64474811424092 7.43252398158166 7.67609546959032 8.24730321962419 7.99459601166063 7.41906365288005 7.82166335266956 8.04379785194901 7.79259367316924 7.8127715336906 7.8574160596275 7.80583557493637 7.97928659331894 8.6720648855036 8.41083748111122 7.44615397206503 7.75473571914702 7.05673820247827 8.03883184353637 8.36917501901696 7.57613041611972 7.84186111992249 7.69562695673081 8.1849664785575 8.27179069087897 7.72171161449755 7.11875257968409 8.58454327493518 8.38304395502596 8.55149920298698 8.62212959427815 7.81108603325126 8.21176815284866 8.02408430442252 9.07987885856341 7.770784262663 7.20639878469315 8.21162930301853 8.38157994733645 7.8800413075975 8.20738362797102 7.3039640554892 8.28923961925769 8.07474718875214 8.11856638538228 7.28322898753285 7.85859399973248 7.4192469290673 7.65689901519103 7.79027242416811 7.83770750348049 7.92999134516988 8.81337679112695 7.84308285961802 7.68383230724495 8.14061240552067 7.3478415001338 7.86467787010062 7.91910891985314 7.3683777322427 8.73411284592825 7.85272602551975 8.16859110611473 8.15502225979419 8.05214056941125 8.11458421426102 7.8370366045009 7.57461356315795 7.73659382108086 8.15302063385288 7.77533711236 6.99502938420135 8.59338366333007 8.38067458868111 8.33250418689791 8.38458954222388 7.98260447449103 6.86612819956426 7.60622644032166 8.04930429576593 7.98313304632293 7.71836399231082 7.37066170324883 8.2115498653162 7.85392277046477 8.03122384490345 7.49822104493666 7.96194232119438 8.52774985690694 8.07847148999133 8.07041477106177 7.34367410576282 7.11899172355515 7.69152574147961 8.09244972930721 7.92585887572648 6.9834587338077 7.63094285105254 8.23495902923392 8.10084385463005 7.68944936061161 7.39899958176009 7.39029672694169 7.77427563122915 8.04902686420767 7.85976534585796 7.39715238563246 7.5605115776554 7.7002065990569 7.39586054857518 8.95868981749304 7.87916109891986 7.20331999079616 8.19734691102798 8.3075969735123 7.84887039445821 7.51965907494497 8.03704105688469 7.67149340651528 8.32952954033212 7.82685600426553 7.10709500235008 7.22640129697075 7.68634008690742 8.21651167659205 8.67792156291192 8.34233280119757 7.25900204566256 8.13580736393225 8.26231558170807 8.5083423747613 8.19428841396576 7.92505394322305 8.69363472070387 8.56869293858836 9.29541246892185 8.16061502644611 7.73457244363212 7.32971075077527 7.22725539505022 8.1882022247223 8.34288081688473 7.97784967508872 7.82667004562836 8.05110754453809 9.46871612334978 7.69083200966916 7.06254993963445 7.5920026177378 8.72271407074296 7.76485161613704 8.16449739953081 7.41390938919316 7.40705545905038 8.04064970009284 7.69723675143771 7.88962312074147 6.96202450678305 8.24942305325991 8.39834973316634 7.36806342497452 8.19444748799935 7.67363057720154 7.9217731017292 7.97175519741388 7.7923617145754 8.75895251754275 7.40218840817873 7.60564732843835 8.70465794728161 7.56103700210544 8.4686664027093 7.83270385932455 8.80499003463293 8.9379580524488 8.14208468949652 7.71075826953308 8.22048454841677 8.09687564542661 8.47650347730205 7.81630978832579 8.71523668946683 7.57513137169347 8.28296423881235 8.54126365968031 8.28563575754625 8.25641092484292 8.09916819972289 7.66745322460847 7.92437818835811 8.42954032759527 7.86156295838664 7.55152574614583 8.2480815277252 8.44460358445112 8.35517289929133 8.1660228840196 7.70964626999837 8.43460911949307 8.40602659936136 7.53680631288842 8.06618461203351 7.2039714027134 7.73219253858384 8.3912983909576 8.20969555312395 9.07531204048493 7.28857359828277 8.09135284220949 8.46397902011769 7.46687186038471 8.84344398553373 8.20311262522357 8.5593363053873 7.96593359616829 8.03028903854094 8.30859609062189 7.47916081195422 8.40077966712621 7.55275170504611 7.67157348791965 8.11263284795833 8.28510689088308 7.22008030063739 8.00328138942944 8.56844126490867 9.77832807709498 8.87527684559123 7.406029894842 7.54488471697911 7.8020253462037 8.93862574174264 8.35703558713486 8.27013004982726 7.68123384873689 6.3811581025713 8.55195475138954 7.79975682489281 8.11797165686662 7.01397036109763 7.65433012452754 7.59166686064357 8.51501130477026 8.19433456993053 7.04617301586948 7.9473322152084 7.33975434138101 8.02923536723327 7.7161837664902 7.84970397891059 8.1878982097686 8.25612154575664 7.92354284945708 7.38041374763911 8.27099430090865 8.86359512057877 8.26648059253599 8.66802416884853 8.33368000128228 7.07935092685488 7.92739310785755 7.14769301708623 8.15603430660859 6.95479530281107 7.51740468725106 7.64487703640938 7.48490258058623 8.02673830405813 7.24640151281925 7.92399296964351 8.0119210975111 7.19067931647781 8.2399236169355 7.37589967561057 8.29500492856882 7.64369408839358 8.47151964086067 8.41966281436234 7.69650790116581 7.12398224450561 7.82140303534337 8.44172029453823 8.66823199791391 7.20084579443889 7.27295208723943 7.2533640971942 6.86460443837563 8.09299065728584 7.20212634587692 8.15246797826527 7.94562700146584 7.55017539839183 8.40688798967982 8.27136283930839 7.92210648482541 7.86571844856044 7.86306363217596 8.27280659329287 7.65728744366612 7.98995220956711 8.56572497044039 7.82350660568291 8.47976956161455 9.35248962431126 8.93077617544014 9.62894375869214 9.069503808184 8.52793915744341 8.48256878094236 8.07632287331232 7.47893124794811 8.59680312052764 8.49278491401821 7.65506461867889 8.81423698742698 7.80127267294342 8.15012379879826 8.70843272905895 7.90570386672814 8.50495058442663 8.09782145191497 7.78484857661491 8.37177633373051 8.81500418519222 7.39910509967255 8.10391605583841 9.0776263378881 8.96209327981956 7.8822937176184 8.26575663306089 7.26818272901706 7.74651519252755 7.90247216181663 7.414779143128 7.17455659259938 8.77716468350149 8.75590223990612 7.94809258963845 8.28417340858491 8.42110863073245 8.55762644116315 8.90577676967681 8.46170766685679 8.38540922773047 7.0558610139425 8.14007723829951 8.14785409553298 8.80960861011285 8.53783772283438 8.14039499335229 7.64047060166513 7.7385185761926 7.59628403512996 8.48356516279332 7.67445122863979 7.68707139350562 8.59388672463643 7.89537399028492 8.17713505339688 7.23465110978596 8.19011164569244 8.60841054963714 9.46053300940181 8.43819332374648 6.93540888706875 7.74757762367349 7.69848897975308 8.94638889069204 8.4529197157431 7.92713675328425 7.48697298166009 7.54588120731175 9.20210259326216 8.36767360871797 7.6720514737383 9.83829453476261 7.60155581610337 9.01313801031069 8.61410838896797 8.23886659982218 7.31184410529632 7.22219227874154 7.75177915113126 7.78140301229053 6.99205991341533 7.62620104045138 7.46701469142653 7.14730330343812 7.87428388493988 7.76591808065604 7.70056436001624 7.95881736769439 7.87373397159786 8.1313771328392 7.36068743203566 7.36626206777939 7.59510760020132 8.20660716143343 7.9114888001203 9.2884634730713 7.23948500943359 8.5725682357723 7.89294236693582 8.60183346839535 8.22922317457602 9.39059391324638 8.35597913432156 9.21374663366339 8.06234522910429 8.51596107333953 8.42814992964498 7.5841949090573 8.9635496127022 7.51319042728755 8.80918351053602 8.8597880332856 7.51446697677313 9.0169617225998 9.07516771579302 8.83742686129165 7.90967133609615 8.23751807472068 8.50262899964507 7.34383908206746 8.23856197574265 7.44389394857499 7.74747677527778 8.49031643547137 8.51931079774736 8.79138003204423 7.87701493948697 8.33543378663239 8.21763499100026 8.04377931602365 8.0075964162889 7.59395663218736 7.61852926178777 7.87915445783295 8.80631619311509 8.14784463968064 7.69878470374915 8.17144681845244 8.37966206264827 8.02626528556203 8.50351933344028 8.38542770348695 7.23059503455366 8.22978093923109 8.87876658434766 8.62191195728412 8.68069079283243 8.76842139968707 8.84880490906652 8.35260492381852 8.31800668950316 8.22318826834585 7.62828882371608 8.55023610780488 7.05217053128531 8.26676045869681 7.12580263364934 6.97917910635131 8.44788500820945 7.89194891834329 8.15563238731726 8.05588990161239 7.7402336652208 8.43851817797652 8.499725541094 8.48437958520418 8.135834763375 7.59011438084522 7.7356545339381 9.28175988974223 7.74322080660651 8.48520553742122 7.89484769487814 7.98209682129088 8.59407405674124 8.93119821351848 7.4975541090033 7.8160076654135 7.56741138350112 7.63973812374382 7.7248731132009 7.67859839401634 7.92056439716576 8.44029289460206 8.40339757954736 8.0620883583411 7.61437478575284 7.20721859916878 7.4577571576789 8.55224687476611 9.20418269450037 7.70938554230855 7.59127367912134 8.88976434722925 9.00292029477919 9.28970439082909 8.20942142322473 7.83494146509788 8.12597430797302 8.53591472515712 8.56965827324242 7.61397255540229 8.05422072081832
Manes.15G043700.v6.1 6.52346753713937 4.12294770149171 5.21963210262222 5.53245597361638 4.91749861422448 7.29095339394059 5.08872619844987 7.46926275700473 4.78737119458946 5.1656712379421 6.70627985663796 4.85511133907452 5.93874526757267 5.10836010141188 5.35126348828123 7.49336143527466 5.55265697836623 7.42800633248615 5.03206727848914 4.71530009844949 6.76161067026837 5.08793253833189 6.45041650076504 5.10697675582156 5.03725754256986 6.95299945266036 4.97910006515118 7.94690408506219 5.2192766897157 4.94289542558145 7.10127870598986 4.49655854268444 5.88618625483992 4.45760237919995 4.73068203848033 8.10155946296791 5.43657468675592 7.55800041783011 5.90221468628515 5.61609015620979 8.07604586009098 5.35324581828291 6.77115757049909 6.33328116408862 4.67276001426509 6.09097457305827 5.06357942315092 7.74278839630741 4.91756613598931 4.57319839656107 6.60350132926277 5.8007767029054 6.08840447531085 4.91855841540133 4.36570977807883 6.03369295728557 5.22927348051194 6.58381789470447 5.9676841668591 4.71284333855862 3.71856906465735 4.59611741684318 6.56768323053122 5.50880681331723 3.92148645828723 6.57021745560236 5.04089684093264 6.67050795966885 5.37945106878381 5.06486444972213 7.44138164952888 5.40143394645831 5.52985235561029 2.59979625578436 5.95817866039323 8.40568093508339 5.30206820311725 7.59915828087535 5.25660826372988 4.55973651642721 5.96628464974069 5.16797937685703 6.89814111690013 4.95091737650743 4.37894535409083 7.75330579506454 4.16709846439035 6.90255636033703 5.20589498140707 4.99585994834651 6.83803132185842 5.4018262442768 6.99586894022033 5.0935671432934 2.59979625578436 5.13213617046575 8.29765296800595 4.68715349898999 6.68166203676746 5.23520939747873 3.91555449463592 7.23339636446621 4.60600927711533 6.13084942268594 6.38223026684978 4.97655944730302 7.42817399592141 4.54492882756076 7.55953494559261 3.95473541847247 4.47041545539033 7.89404741651882 4.52547892003348 5.4192164921649 2.59979625578436 4.40903198082104 8.50532762718859 5.10424915906191 7.1075709070159 5.30286778246283 4.78718987607328 8.49661881785931 4.90133152106209 6.84104772572035 5.37684159841669 4.62665929973436 7.14930806069798 4.95871747072434 7.69581351224069 5.01299853735094 5.13920760143777 4.85910388137775 4.99131461170437 7.55962800166192 5.85036676473744 4.74112287551338 4.64027177841435 5.0997057461949 6.93236511333867 5.0981054624758 5.32173286588723 7.7919193588719 5.09797717359278 5.6011627865605 4.77329747052553 4.2932593575315 6.5769371141866 5.27125697729111 6.49100566410807 4.9128248976036 4.4217710184802 8.09965482086451 4.78091630886021 5.96345146430969 5.04861107473241 5.73769726492661 7.76252454918661 4.89694504590521 7.48489515757262 5.16838869962195 4.40101467967865 6.08904559045863 5.07994328033862 6.73296435405155 5.31010274540047 4.64436472605584 4.40884519426515 4.91275830355912 6.92228915010659 4.83188068850985 4.67512102575425 6.94097320435601 4.1919235120302 6.08502857187294 3.9885385524752 4.73382502243934 3.39302171797744 4.96108831300754 5.0967410682554 2.59979625578436 4.72360040838499 7.80117595211462 5.18986103138269 7.174294185414 5.26433165589845 5.06351446635226 7.66906992852251 4.70863241686223 3.66369345014556 4.99697420205652 3.68435673220072 5.91546478436488 4.80351238354733 4.86793232621464 6.67784951040931 5.07784522940217 4.75723664712351 6.38384117892744 5.14366518483735 8.54370845071599 5.22562157162934 5.56202727246969 6.9953539927877 5.40871168023656 6.36293189669824 5.73430134632098 4.93667642572604 5.74182885075776 5.89954054343451 6.74545680890281 5.42858244544258 5.17719563455291 5.03477256953397 5.43152520520103 7.15064006741843 4.96073555996809 4.62534761440328 5.29236510721722 7.12805524875951 8.52207452555704 5.5910872284204 4.62732608412095 5.81942855550438 5.03592660201115 7.65465614676274 5.81739873206899 2.59979625578436 5.26012772397432 5.41775509638884 7.45794425116027 5.58385300218585 6.10946275708775 5.49779413955878 5.70550581465995 8.45752038702734 5.4948854428397 4.9076543505691 7.37173585755059 4.65462856920226 7.10517062744396 5.25405478047367 4.91344871220676 9.16623783339241 4.57606863239926 7.65881328646902 5.53718849164656 4.86742315533715 7.96747682450423 5.12923309273846 6.87870658786434 5.32293994031574 5.06672917528785 7.2767833508605 5.00329108678692 6.95426039325814 4.97295993410752 5.07827029939679 6.77796734103866 5.19271385003195 6.9605960276708 4.48842192703161 4.90614352586931 6.42867072984159 4.09735060513277 7.72957520432366 4.84945081703104 5.09057338714926 7.29139077858871 4.92041878252031 7.33361029720075 4.83820955917632 4.73041365241294 7.25500160428125 5.41331890874267 6.75515609895628 4.38402246734263 4.36927114055613 2.59979625578436 6.5827345032325 4.64780746708174 6.22358454175361 4.69391393473382 5.07972207540932 4.47034325919424 5.94451333775751 6.87680456173477 5.48546465477707 5.23851736719162 5.4304184212452 5.0330747528649 6.87296467605063 5.08001625425568 5.46190618516406 5.67912032826182 5.13340005262467 5.51142340766812 5.85732193238166 4.93931245661746 6.13823564172325 5.36776901665404 7.24105964908188 4.57089772062413 4.49085933145692 5.14351968451448 4.4423022489727 6.3786805266246 5.62541411691944 5.2334860226903 7.50152612157936 5.32868471070745 7.61576089195847 5.05382944588001 4.82033355473364 5.26006479636822 4.93992216853494 7.31060334384481 5.3423100569387 5.13568769034017 5.06699356904372 5.17113702704077 6.88711725092262 5.72394608451563 4.41121660562138 5.56096752271038 4.97418292853099 6.45906132598143 5.14237946548565 5.6028753732942 8.73498073862913 5.15935443246321 7.68499555183794 5.1627244093492 2.59979625578436 6.25514812292588 5.06153999510795 7.56750996045577 4.65497278964999 5.74572245397556 5.97193445392607 5.17595410684735 7.6873453520701 6.47175993118427 5.10744447735862 4.43937779671944 5.05780344834829 6.838500770699 5.03320457587851 5.13150853874991 5.75788236987989 4.5851596803637 6.80335537407673 5.23526086342854 5.09239955356119 4.93260225282153 5.31401924218855 6.69302313409139 4.6593180930254 5.40821668778314 6.36170071828998 5.08026132002584 6.78098518152727 4.7327595099697 4.68182109648708 5.7775683587094 5.06730537368118 6.23538431543514 4.64145191676514 5.18552998075209 5.61533874189707 6.0298400968429 7.97226841096576 5.41956024529433 5.63846871378097 4.60456731114971 9.10649613874695 5.21073048249868 7.50294492302065 5.29044030356472 5.13594342741607 8.22556884582442 4.38329724643296 6.7959656854468 5.02013242631549 4.79412893599083 5.1137929109278 4.14801655978258 8.24384797256534 5.02000537400305 4.4376224502626 6.60141844874343 5.05742945523588 5.53260901940399 4.57535718321157 5.21305027915354 5.50349666171804 4.4569336025263 5.73772488101271 4.59672267519057 4.95737690074752 6.38496645797271 5.41000418978554 6.02116227632236 5.6394488674201 4.74065390858962 5.41398229611923 4.85444091371427 6.08660843788452 5.33802603181363 5.58233293800141 7.52899752560942 4.58037118791772 6.05749806363034 5.20802087916908 4.80256159538365 6.75982016118257 4.65793467242369 6.39673132334435 5.20391570703506 4.46661773303878 6.320235980247 4.44096595307516 6.26136979900544 3.71156365949856 5.86473448170797 6.69769656264036 5.00939258316616 7.06091460058781 5.60167441014816 5.72611704074237 5.45337017334737 4.66707046195628 5.54575531762396 5.19687634803607 4.4402791381702 4.74539716545179 4.87197274504945 7.18680109704871 5.71373101213477 5.08865159436759 4.03934067139395 4.75759744534407 4.9523407556654 5.37992005584869 4.93905388041756 3.79479745119525 5.08044044279981 5.58986145776757 5.48419947222614 5.29970810755228 4.48950501400063 4.64871620228471 5.63108829169915 5.24022002837616 4.92876175087406 8.78850663162537 5.04981607841444 7.17527372405525 5.77705439114815 4.37968767090726 6.03122283868685 4.29515076735607 8.84076986505628 4.73039417858898 4.39118809032421 4.71034045717167 4.45865530245243 6.1362757311085 5.16752195273829 4.43054866728275 8.04148429494608 7.17266012900164 4.94837622243158 7.43978720735741 5.40288604945681 5.06377589075699 6.98897163344115 4.54915302634462 6.95774155554156 5.35395920844383 4.57735884433034 6.72249232080169 4.60020038744552 6.46138600764071 5.31900264834471 5.1776320457508 5.21095919884814 6.3811581025713 8.43079092120814 5.03238969886925 4.67468137031772 6.9830961301672 6.02179183142766 6.82865796733839 5.45896902627107 5.50950355240563 7.24350772157265 5.77579568192436 6.51812243203802 5.28477794078744 5.10928412965511 5.12275269115249 5.47318864774893 5.76642194808527 4.90136801628777 4.51037076857819 8.05018153545554 5.51242478755545 6.51081536432127 5.95784975047746 5.0146532728556 7.1683593869825 5.10976588634192 7.06560997665909 5.6419401984611 4.70808561242677 6.82546073856846 5.20979354656556 7.79355685724213 5.4926385799268 5.19590717771011 8.26371257372778 5.57669147691055 7.55195903349464 5.52875570610483 4.75455922703715 7.08767830893796 5.70252052491496 6.73573846724964 4.98241677951722 4.83350687476557 7.99214136051692 5.60854269674033 8.01722767509294 5.30211523905089 4.2821861767757 8.37919732680257 5.14328050062167 6.63658603731547 5.83707966532415 5.385910817826 7.88014444906514 5.166294245806 6.71120645701769 5.7517339519271 5.60171081294994 8.09923577508441 4.7749374393983 6.77618052951336 5.07902602368664 4.89282057395534 9.93820007835685 4.89042756852746 6.26447238744289 5.49696505324469 3.83773340086992 7.27968076699138 6.33644333411822 6.92149376990915 5.44616695678681 4.6711121758506 8.04561671138212 5.07622333736026 6.73508588396449 5.75415782805583 4.8517962889677 4.59681458226933 6.39550732010676 4.8790230625278 6.57653196537807 5.30008951507079 5.13193992641719 6.48052279661847 5.89822336901242 6.80818536495072 5.64084735972222 4.69829263691575 7.86062531286257 5.46596920696739 6.29439192531102 5.15334595748281 4.90052656492516 6.32889710272769 4.86243758968886 5.24867461796419 5.31924655480604 5.30506181032762 5.32596799098141 4.50170208308714 7.16445854468265 5.21540670520647 4.63221355153697 7.26373692925775 4.58189895169732 5.90791159418827 5.64448487205377 5.07731138892656 6.8587271420844 5.57818144276043 7.25840637278083 5.34601172524073 6.10528122072067 6.96875865683585 4.94695779928722 6.43352580505845 5.44715388207657 5.18528519147804 7.8868896423109 5.20124500551716 7.25194719014575 5.43589816331095 5.44797441992857 8.58886233324734 5.10780624251089 7.86852152408471 6.03660403452579 4.9095590167807 8.55200551787669 5.45667075841334 8.05141208615631 4.91562514335334 4.98028234919744 7.06419265019894 4.88755266050711 9.38434739892492 5.38643655736877 5.81533257523211 4.57565548536882 5.21631662540804 6.57247895974363 4.95072770346693 2.59979625578436 7.12684827209013 5.34924471866362 5.97865053990887 5.35571977020887 5.08596430446481 7.93079727351541 5.4159613188666 5.45147283072295 4.86066273289861 4.86421751440031 7.99046697026069 5.52210549429849 5.8162617765818 5.36938006990418 4.51144773910168 7.01927315577832 4.5933927735476 6.43869133305907 5.0310489611587 4.098100321408 6.05023776556244 4.32376094629444 5.78025852980702 4.81211767708404 5.32242920531952 5.65370663994877 6.50185653103526 6.34518357363062 4.37563812689985 4.73037572032497 5.14334642573154 8.38357620177178 4.45855802005145 5.77213848348315 5.44612657335863 5.02747709937321 5.48796518029581 4.62035446940049 5.78019004356971 4.90744609715061 4.61535873491273 5.81692281474234 4.27615978026587 5.02656072087504 4.51358512541505 5.08816261284104 7.18828577756658 4.50765693591651 6.81078368812949 5.94096726404279 5.53543619381617 6.13608952367355 4.62272378579178 6.05910887063737 4.9089671596945 7.98679975584002 5.13786176243725 2.59979625578436 6.45590770428172 4.79587404593374 4.84007708870558 5.43477722075441 4.92174755611268 5.73270943793268 4.41931800893507 4.58660309123104 6.2528597982738 4.92801692286875 6.03707475208811 5.23043889508441 5.80914169942287 5.6374661845693 4.90493361344042 7.44645983989708 5.9869436903682 4.96863573485081 6.08122492070831 5.37416181624673 4.92248403302789 4.98240027873282 5.31716289845841 7.54218758067823 4.45668542427955 7.72658471303419 4.64320184294799 5.83710539659778 6.34593683255012 4.69656676087727 5.00990293243294 5.25659175007544 4.9414911942732 5.28930292258414 4.40652449424007 7.24487059649315 4.85803541719254 5.37876780437495 7.77581029481171 4.60195128671307 7.77754119729719 6.07651671997096 4.84824053157724 6.89912952872748 4.22771727277782 7.63973812374382 4.77223390045046 3.91808341771681 6.91571485017652 4.06648078862801 7.34919052331237 4.98602991708247 5.02443447195261 7.18391790586147 5.61044104853727 6.46005911318741 6.11628662824351 3.47646435890152 6.20625044739063 4.48611201207633 6.0726017342539 6.50923764941468 5.21311316348732 5.27585583164345 5.13218959888417 6.26716509004498 5.86839503862978 5.39353715495268 4.9769421629255
Manes.15G043800.v6.1 10.1235718935962 6.94194581279996 7.94253530238637 6.33565698543679 5.45541835767528 9.52819018767328 6.64416616446738 7.15834465460175 6.16366662255587 5.99423962944399 9.76186609744386 6.49028629098785 7.20050872216868 4.54430539374415 5.65895665902764 9.8635404884774 6.72590488424678 7.50083119941009 5.62606087877521 6.04376556578876 9.98863595942799 6.42125174269176 8.01329986260101 5.63918074058173 6.05722069619016 9.522450821121 6.08131762940805 6.02941327902704 6.0438196019397 6.1174633279281 9.82270197876923 6.74406331061053 7.9499458513328 5.70781856356127 5.83685284285941 10.491021397265 6.85101832146671 6.6760568113163 7.70845040027408 5.66867603823951 10.5452056171509 6.68787352740999 7.77570100970854 4.99408348520247 6.27224302684344 10.2684080453079 6.54902905426803 6.97392824125561 5.2813839729124 6.37669964448827 10.3527294750988 6.4919923338845 8.13546942607015 5.78440402659969 5.90566172152966 10.3836245361109 6.2628192363106 7.93685038604891 8.14673256813855 6.40758935506628 9.55385990343794 6.20145534076715 6.99377243352417 5.50880681331723 5.54805793901455 10.5398375069701 6.20066561376776 7.50595369803082 5.43495073187321 5.92424685940648 10.3183895199864 6.29763552792413 7.71511302025849 7.68973152796202 6.94521402280015 10.5043331851994 6.73130741106276 7.02506362353059 5.75975449249645 6.00880312615234 10.5084740141329 6.2161722329627 6.77449605959517 5.41933179423352 5.60540659164183 9.72227663129254 5.39888484373952 6.82515657389527 5.41670161545939 5.14263329452129 10.6539420017786 6.79527993476836 7.49973360005285 6.59513183595211 7.0281325268453 5.35680405114852 9.90241435942817 6.68917878127201 8.4822735899733 5.49707623816769 5.95819941171543 10.2187930861178 6.69143457312242 7.59051052444221 8.22364509711564 5.83981812667333 10.3483371295562 6.10154748768848 7.2665191919711 5.8031320334492 6.49139483593699 10.7247346416686 6.05184064626132 6.61619707564104 6.50626143573854 5.54223808762156 10.4851259901455 6.03435245132768 7.06600805646224 6.43369320376432 6.06468976362637 10.4862801084876 6.28761161824324 7.51055021343272 6.01039028012725 6.35777039431005 9.26389656842377 6.28011638473047 7.27114591472348 5.1681721684431 5.74023992086248 9.71006063345299 6.34845236162511 7.74165858580742 5.42753588131463 5.19821755157136 10.1052720963116 6.42951776474347 7.51499578459662 5.78329689959917 5.57787529185291 11.0837126032189 6.2874667503001 8.06187446345162 5.00281646537034 5.75241579899524 10.1201454264203 6.2418681428199 7.87950395224356 7.19386825727734 5.47140560541362 11.0299288901325 6.57378956757059 8.1572509460387 5.29624947528363 5.58627068264315 10.8468456265706 6.63298013753513 7.72120489671652 5.03360693545318 6.05001632049024 10.248024778218 6.29138450025317 7.80602852540898 5.03721844393134 5.61035129233135 9.49490880262753 6.05692757092475 8.15816518238053 5.7240877297674 5.42541494851467 10.1786387661001 6.29636166995521 8.36727354295178 5.88902023473383 5.55088002872791 9.53920735911659 6.50752084994465 7.60868624155553 7.3090586589855 5.37976608843264 9.83048710620054 6.43009503775598 6.69119094167411 5.02699760211604 5.58150216565347 10.8085909906834 5.88205804840426 8.23282082585776 5.0723746869702 5.80703541783431 7.43960443921218 9.96226283213974 6.25529324503854 7.64388064551103 5.81930242619836 5.89812247830428 9.88277514206023 6.66934745679002 7.92008520342156 5.43932782050758 5.70033571447993 10.8043242609713 6.57572974813176 8.21749666437697 5.45276084052951 5.4853166137441 10.2056388690957 6.16349203700008 8.24780640420242 5.05652332361752 6.00107988809615 9.32339036055183 5.88236621562883 6.83547575776223 5.8403385539122 6.36893691458994 10.7398354502754 6.46794203231922 7.38207821833757 5.86752844416605 5.39535390150376 9.11098958244458 6.33470284982153 8.10336495538462 5.58052713730925 7.46185798807897 9.97303315785253 7.75883780557434 7.43611967243355 5.53283052551277 5.33129638857336 9.70799792755559 5.74435641539288 7.6662905220797 5.38311275908745 5.95646424529945 10.2560763740591 5.54238279428538 7.37747886755469 5.25405478047367 5.54737798919377 10.7866054816137 5.85627827346124 7.24323220314827 4.99394516064748 5.39626688014891 9.90332077049489 5.89128273435198 7.20760773079301 5.75025145952817 5.69078118030968 10.8865408461004 6.01419327023365 7.21846254547496 5.8751563901521 7.21298642078475 9.42314570715675 5.74331749956342 7.58712938344552 5.17890873704949 5.68366304436454 10.3062268964831 5.89970649525389 7.64453303626784 4.88976005057863 6.01452480119885 10.6329395822718 6.17509730920415 7.02277959458831 5.00839687463445 5.44665807643803 9.90597980830119 6.62319583161659 6.89520031526636 5.14581243723616 5.98067434733803 7.66267552725394 8.55087126820608 6.55447623337622 7.90775708154836 6.01525619651593 5.56737680481793 9.57299774937769 5.63411956080624 7.65525188055305 6.2387134861567 6.32682813492453 9.11640924377581 6.75446742074358 7.60847921683864 5.23784798540596 5.18610910404754 8.76652832008 5.99401939327627 7.49207298805038 6.11151918720301 5.76787742731964 9.44033325299434 5.95690974674765 7.18678714979358 5.82821185343795 5.79291626515508 9.23647067141979 6.34689937586188 7.62064500875503 5.70023001202022 6.42991685492892 9.93922589924208 6.38700514890649 7.56172403016708 6.13351182183971 6.07823382468937 9.35865140309037 6.75693186388004 7.83428098370472 5.72589938026614 5.9512357636927 9.06177236482404 7.12274744800844 7.50105956879516 5.41777527618525 6.56712300790133 8.81439217608925 6.27273416239621 7.41807552235001 5.20109618343898 5.46961255827143 10.6883228840695 6.35417355938663 7.13098555976987 6.40899236398911 7.71836399231082 9.75036718383748 6.29957970493777 7.78180241985475 5.79983141856031 6.91932588111025 9.8000983270833 5.85796457243514 7.02902676640706 5.6412672651565 5.86607259981428 9.90937021126174 6.04069056483845 7.82535858643447 5.70057360074416 6.21902979759846 9.72924019613507 6.63284140508937 7.69078868483934 5.73944870645771 5.70099982416748 10.5516533602065 6.562574118107 7.80630806201168 6.6149969409812 5.75176434005324 9.52263434135001 6.16561861172335 7.40417464688036 6.17235852301947 5.87590311502718 10.8247970638976 6.4949452723689 7.38124534746364 5.53301366787703 5.46696162705125 10.0607518318473 6.45505134718815 7.37191129316218 5.20968838508081 6.40890805452171 5.63345833826039 10.4364738813005 7.10983720349488 8.45713146009341 5.21650453840622 5.87264578710727 10.6480467360089 4.87052579730433 7.21274125608472 6.82321300236681 5.54747096899373 9.3132033939677 6.32800195896775 7.17680976047325 5.50734347696971 6.30578408845113 10.5116785300211 6.16174275064996 7.54475845129738 4.99848690157092 6.48528222566695 9.76275632911249 6.85057677400854 8.02464327924253 5.88437688630313 6.47641671159289 9.94043850107249 7.11822954374559 7.70453902627113 5.7207385580165 6.19187436841142 9.10868010913272 6.39209831270758 7.90555336758505 5.52640263479331 5.48150323231259 10.0162747597061 6.21543771490048 7.42974041413211 5.71691935289648 5.52721496751006 10.6262936977615 6.37691667567779 7.4225924951094 6.35928836217971 6.14313936097614 9.51537410478895 5.77672685615767 6.71883787643382 6.05321295537967 6.37897018154122 9.31446853970028 6.01391179273637 7.54558249998532 5.04257510121997 5.43294314258101 8.86872445529107 5.95223189809873 7.78577576792719 5.79091283004329 5.9342477533426 9.86027469833384 6.60034496568526 8.12377509532292 5.78799597359034 5.41288960620769 9.45154643484477 6.97531550932044 6.84272355986785 5.03185285121757 6.01276250592451 10.0496755235266 6.51187076373247 7.79608622640305 5.33467480692753 6.67236900921845 9.03616186756473 6.76592427928349 8.5672543999674 6.09494154850754 5.70971220583215 11.2992967055033 6.63522085317683 7.57117675610492 5.28098540284741 6.16483982606565 9.96755729516736 6.35045095173685 7.38536565812148 5.65484422714165 6.24913700597356 9.11980858378255 6.1995887568742 7.67907694059831 5.26049674812451 5.96968450744384 7.48194553462297 10.2646894817507 6.60478624456749 7.32610284913619 5.92481339839734 5.3832247937978 10.3345854624955 6.63542714882277 6.25392500671513 5.62528145421547 6.5565197265259 10.229089731925 6.17254996972506 6.43348962062592 5.44578821188536 5.39465663213329 9.62074704975673 8.53283463369824 6.94535098825954 5.29661515227005 5.86800767923385 10.3207847226019 6.36905364548252 7.29919185766767 5.37221865564865 5.83616602675993 10.0506175206138 7.46653592318054 8.28217122379628 5.93962019817327 6.63213291091796 8.48824941860105 6.79659629056643 7.00957451617763 5.22641838034157 6.25384087125686 10.3579380726382 6.94708081782072 7.68439838163557 4.941953543787 5.77936878314611 10.3054570862949 6.52113510242243 7.91006261395971 5.80759834190502 6.07170241978165 10.3883861431827 6.68547664872575 7.86580047819068 5.4926385799268 6.47988080657942 10.2763556706312 7.0346188997651 7.98361597459452 5.45994391223585 6.22407303844442 8.74176518589654 6.85332213125353 7.30877959525403 5.11540096167936 5.54507299201294 11.269043365834 6.99818406106368 7.85838779063682 5.70166769260874 6.45159909537074 11.041444094357 6.91858707474809 9.04217539552185 5.62793925052679 5.99893890596629 10.3355105845918 6.33688061001303 8.01033322529333 5.84268361354951 5.41735629026965 10.7516076796976 6.38544525073302 8.15773827679724 5.29684443956463 6.26050219208683 9.52905107324205 6.33105456146128 7.63666499780223 5.02692891976023 5.01506268235062 9.9070317803566 6.11871828105037 6.65527882946402 5.0726799328725 5.57496669287605 10.7346426191443 7.38032525600483 7.74531951239284 4.57744941550045 5.63212529161717 6.36201739564427 10.3642812566882 6.18352057622574 7.13580685572008 5.91494915488743 5.48267895613219 9.92377291347618 6.95579822489704 7.1155018325309 5.05036393299678 5.97140969801343 10.2188422054539 5.52242313770652 6.32573261394156 5.69092227157391 5.28862522158532 10.5586861148372 6.14668531783475 6.98709031928939 6.56802687854485 6.1768387565373 9.11467158901644 6.3674936391745 6.61623663964791 5.12973796517593 6.22292934063864 9.74716983448502 6.06646750157333 7.41498936858736 4.74067594114406 5.68512427494034 9.76453408470405 5.57818144276043 6.59941379637285 5.16602652340564 9.46776039143783 10.1040178549266 6.22279171498676 7.28888280543621 5.14336708459488 6.83657527702831 10.0081914687746 5.91141149692746 7.62375130648053 5.72596010558192 6.10057746160427 10.7784400565836 7.31633613806699 7.44523086820918 6.31379345878752 6.85065391315647 10.9520920691447 6.77708925018124 7.52489228724107 5.79092973751661 6.41614730368307 9.80565731153698 6.61677470056666 7.79619347146349 5.57286784531916 6.11015570723255 6.17058508408708 7.78322309978428 5.97283527285976 5.78622604402762 7.29404192547467 10.4472082206848 5.94534289668014 7.43558802044504 5.57529456883395 6.06086139878186 9.44894249007739 6.68808415015984 7.61437286263485 5.52298177494031 5.49023107839197 9.95483612360936 6.07537593011141 7.18882300473665 5.61477437703075 5.28730141422667 9.02748965437099 6.08543689210008 6.55555086491834 5.0310489611587 5.76375688268983 9.3355494241009 6.07470316685725 7.43286877369899 5.73294827270607 5.45456654796413 8.57945931635785 7.40703718308614 6.81086137244099 5.9718276564289 5.84093606702644 6.47539478557982 9.88154520565353 5.83458430956699 7.17505512972 5.26890230767183 5.26879535826776 9.79821282038783 5.02142920155187 7.11232277096931 4.86513464027737 5.50458841094391 8.89899215973682 5.74196678031911 7.30953727728069 5.06628662601602 5.78964620078241 10.1994619822737 6.19833376443724 7.06407174189118 5.22721078349812 6.42740840655292 9.17825227905193 6.6024481017605 7.35835512190374 5.14773102012118 7.05193409450148 9.27916470087315 7.42227970722944 6.01586837404322 7.20643657964576 5.20715668946593 9.74851407472115 6.2961378400832 7.1704852212444 5.3875564325279 6.05006074363131 10.3136942253189 6.38436949307674 7.23517640454666 5.16374069317169 5.40007766860502 8.65388604966053 6.17655573978048 7.45408609525435 6.20713522583158 5.16542431527611 10.3475979516195 6.6368441822124 8.46485780931666 5.81282998246512 5.91855937359209 10.9013021630807 5.93084836929907 7.72658471303419 5.28751665212038 4.90361516483531 9.28313287951259 6.27833605775005 7.59177600063288 4.93583127386031 5.746302329426 9.7031308133246 7.019493350097 6.4150860756691 6.04439025090817 5.71802373003832 10.3552579408555 6.7761951331659 6.882333588537 4.94333254599059 6.45979357636482 9.31319426927036 6.18534218315158 8.44915355254644 5.24973414732464 5.75647176658462 10.5092925706931 5.59719153644544 7.06481611290864 5.03661246436058 6.00107913101102 10.7568028473225 6.46627794342002 7.43802008622689 4.84441196717625 5.78957766847725 10.0058742917517 5.90165749097806 7.44026773908093 5.88569068331967 6.04105155267544 9.99371211328117 5.59647132779964 7.26104833992182 5.12403385229639 5.67814209152805 5.73680236790587
Manes.15G043900.v6.1 2.59979625578436 2.59979625578436 2.59979625578436 2.59979625578436 2.59979625578436 2.59979625578436 2.59979625578436 3.82956472952542 2.59979625578436 2.59979625578436 2.59979625578436 2.59979625578436 2.59979625578436 2.59979625578436 2.59979625578436 2.59979625578436 2.59979625578436 2.59979625578436 2.59979625578436 2.59979625578436 2.59979625578436 2.59979625578436 2.59979625578436 2.59979625578436 2.59979625578436 3.29982034827609 2.59979625578436 4.5693138666356 2.59979625578436 2.59979625578436 2.59979625578436 2.59979625578436 2.59979625578436 2.59979625578436 2.59979625578436 3.16878379002956 2.59979625578436 3.93637030314106 2.59979625578436 2.59979625578436 2.59979625578436 2.59979625578436 2.59979625578436 2.59979625578436 2.59979625578436 2.59979625578436 2.59979625578436 3.55116117433422 2.59979625578436 2.59979625578436 2.59979625578436 2.59979625578436 2.59979625578436 2.59979625578436 2.59979625578436 2.59979625578436 2.59979625578436 2.59979625578436 2.59979625578436 2.59979625578436 3.25634658216568 2.59979625578436 2.59979625578436 2.59979625578436 2.59979625578436 3.14237346324655 2.59979625578436 2.59979625578436 2.59979625578436 2.59979625578436 2.59979625578436 2.59979625578436 2.59979625578436 2.59979625578436 2.59979625578436 2.59979625578436 2.59979625578436 3.93888509688516 2.59979625578436 2.59979625578436 2.59979625578436 2.59979625578436 2.59979625578436 2.59979625578436 2.59979625578436 2.59979625578436 2.59979625578436 3.50982048758402 2.59979625578436 2.59979625578436 2.59979625578436 3.14815201337652 2.59979625578436 2.59979625578436 2.59979625578436 2.59979625578436 2.59979625578436 2.59979625578436 2.59979625578436 2.59979625578436 2.59979625578436 2.59979625578436 2.59979625578436 2.59979625578436 2.59979625578436 2.59979625578436 2.59979625578436 2.59979625578436 3.8797349496795 2.59979625578436 2.59979625578436 2.59979625578436 2.59979625578436 3.27950361820524 2.59979625578436 2.59979625578436 2.59979625578436 2.59979625578436 2.59979625578436 2.59979625578436 2.59979625578436 2.59979625578436 2.59979625578436 2.59979625578436 2.59979625578436 2.59979625578436 2.59979625578436 2.59979625578436 2.59979625578436 2.59979625578436 2.59979625578436 2.59979625578436 2.59979625578436 2.59979625578436 2.59979625578436 2.59979625578436 3.68169216283373 2.59979625578436 3.73346683831576 2.59979625578436 2.59979625578436 2.59979625578436 2.59979625578436 2.59979625578436 2.59979625578436 2.59979625578436 2.59979625578436 2.59979625578436 3.26575909677216 2.59979625578436 2.59979625578436 2.59979625578436 2.59979625578436 2.59979625578436 2.59979625578436 2.59979625578436 2.59979625578436 2.59979625578436 3.6441493081931 2.59979625578436 2.59979625578436 3.35770011063099 2.59979625578436 2.59979625578436 2.59979625578436 2.59979625578436 2.59979625578436 2.59979625578436 2.59979625578436 3.11037841164054 2.59979625578436 2.59979625578436 2.59979625578436 2.59979625578436 2.59979625578436 2.59979625578436 2.59979625578436 2.59979625578436 2.59979625578436 2.59979625578436 2.59979625578436 2.59979625578436 2.59979625578436 3.69213656438626 2.59979625578436 2.59979625578436 3.16817936116962 2.59979625578436 2.59979625578436 2.59979625578436 2.59979625578436 2.59979625578436 3.24239127858813 2.59979625578436 2.59979625578436 2.59979625578436 2.59979625578436 3.35732401866502 2.59979625578436 2.59979625578436 2.59979625578436 2.59979625578436 2.59979625578436 2.59979625578436 2.59979625578436 2.59979625578436 2.59979625578436 2.59979625578436 2.59979625578436 2.59979625578436 2.59979625578436 2.59979625578436 2.59979625578436 2.59979625578436 4.03505488819131 2.59979625578436 2.59979625578436 2.59979625578436 2.59979625578436 3.84348780019869 2.59979625578436 2.59979625578436 3.15782640238907 2.59979625578436 2.59979625578436 2.59979625578436 2.59979625578436 2.59979625578436 2.59979625578436 2.59979625578436 2.59979625578436 2.59979625578436 3.12315809278075 2.59979625578436 2.59979625578436 2.59979625578436 2.59979625578436 2.59979625578436 2.59979625578436 2.59979625578436 2.59979625578436 2.59979625578436 2.59979625578436 2.59979625578436 3.08827779899346 2.59979625578436 2.59979625578436 2.59979625578436 2.59979625578436 2.59979625578436 2.59979625578436 2.59979625578436 2.59979625578436 2.59979625578436 2.59979625578436 2.59979625578436 2.59979625578436 2.59979625578436 2.59979625578436 2.59979625578436 2.59979625578436 2.59979625578436 2.59979625578436 2.59979625578436 3.42207352412746 2.59979625578436 2.59979625578436 2.59979625578436 2.59979625578436 2.59979625578436 2.59979625578436 2.59979625578436 2.59979625578436 2.59979625578436 2.59979625578436 2.59979625578436 2.59979625578436 2.59979625578436 2.59979625578436 2.59979625578436 2.59979625578436 3.13480110438984 2.59979625578436 3.58284287608087 2.59979625578436 3.70267332929628 2.59979625578436 2.59979625578436 2.59979625578436 2.59979625578436 2.59979625578436 2.59979625578436 2.59979625578436 2.59979625578436 2.59979625578436 2.59979625578436 2.59979625578436 2.59979625578436 2.59979625578436 2.59979625578436 2.59979625578436 2.59979625578436 2.59979625578436 3.21057785747254 2.59979625578436 2.59979625578436 3.14105343535606 2.59979625578436 2.59979625578436 2.59979625578436 2.59979625578436 2.59979625578436 2.59979625578436 2.59979625578436 2.59979625578436 2.59979625578436 2.59979625578436 2.59979625578436 3.24931906988771 2.59979625578436 2.59979625578436 2.59979625578436 2.59979625578436 2.59979625578436 2.59979625578436 2.59979625578436 2.59979625578436 2.59979625578436 2.59979625578436 2.59979625578436 4.61281420364149 2.59979625578436 2.59979625578436 3.25434752792638 2.59979625578436 2.59979625578436 2.59979625578436 2.59979625578436 2.59979625578436 2.59979625578436 3.98891385547858 2.59979625578436 2.59979625578436 2.59979625578436 2.59979625578436 2.59979625578436 2.59979625578436 2.59979625578436 3.43349796729455 2.59979625578436 2.59979625578436 2.59979625578436 2.59979625578436 3.78929237566466 2.59979625578436 3.66732780932737 2.59979625578436 2.59979625578436 3.54211256810747 2.59979625578436 2.59979625578436 2.59979625578436 2.59979625578436 2.59979625578436 2.59979625578436 3.0825107763154 2.59979625578436 2.59979625578436 3.15779812644779 2.59979625578436 3.55487327987091 2.59979625578436 2.59979625578436 2.59979625578436 2.59979625578436 2.59979625578436 2.59979625578436 2.59979625578436 2.59979625578436 2.59979625578436 2.59979625578436 2.99054227134901 2.59979625578436 2.59979625578436 2.59979625578436 2.59979625578436 4.90814312484013 2.59979625578436 2.59979625578436 2.59979625578436 2.59979625578436 2.59979625578436 2.59979625578436 2.59979625578436 4.10012201967007 2.59979625578436 2.59979625578436 2.59979625578436 2.59979625578436 2.59979625578436 2.59979625578436 3.67985052110231 2.59979625578436 2.59979625578436 2.59979625578436 2.59979625578436 4.37183438362036 2.59979625578436 2.59979625578436 2.59979625578436 2.59979625578436 2.59979625578436 2.59979625578436 2.59979625578436 2.59979625578436 2.59979625578436 3.29886172274126 2.59979625578436 2.59979625578436 2.59979625578436 2.59979625578436 2.59979625578436 2.59979625578436 2.59979625578436 2.59979625578436 2.59979625578436 2.59979625578436 2.59979625578436 2.59979625578436 2.59979625578436 2.59979625578436 2.59979625578436 2.59979625578436 2.59979625578436 3.30108436898664 2.59979625578436 2.59979625578436 2.59979625578436 2.59979625578436 4.16506602496995 2.59979625578436 2.59979625578436 2.59979625578436 2.59979625578436 2.59979625578436 2.59979625578436 2.59979625578436 2.59979625578436 2.59979625578436 3.0755768791799 2.59979625578436 2.59979625578436 2.59979625578436 2.59979625578436 2.59979625578436 2.59979625578436 2.59979625578436 2.59979625578436 2.59979625578436 2.59979625578436 2.59979625578436 4.50030546295362 2.59979625578436 2.59979625578436 2.59979625578436 2.59979625578436 2.59979625578436 2.59979625578436 2.59979625578436 2.59979625578436 2.59979625578436 2.59979625578436 3.01490231394773 2.59979625578436 2.59979625578436 2.59979625578436 2.59979625578436 5.06708638173019 2.59979625578436 2.59979625578436 2.59979625578436 2.59979625578436 4.05590087440007 2.59979625578436 2.59979625578436 2.59979625578436 2.59979625578436 3.9077996289514 2.59979625578436 2.59979625578436 2.59979625578436 2.59979625578436 2.59979625578436 2.59979625578436 2.59979625578436 2.59979625578436 2.59979625578436 2.59979625578436 2.59979625578436 2.59979625578436 2.59979625578436 2.59979625578436 2.59979625578436 2.59979625578436 2.59979625578436 2.59979625578436 2.59979625578436 2.59979625578436 2.59979625578436 2.59979625578436 2.59979625578436 2.59979625578436 2.59979625578436 2.59979625578436 2.59979625578436 2.59979625578436 2.59979625578436 2.59979625578436 2.59979625578436 2.59979625578436 3.09055428047105 2.59979625578436 3.03997188674666 2.59979625578436 2.59979625578436 2.59979625578436 2.59979625578436 3.56037036349483 2.59979625578436 2.59979625578436 2.59979625578436 2.59979625578436 3.5571088832189 2.59979625578436 2.59979625578436 3.23124158278061 2.59979625578436 2.59979625578436 2.59979625578436 2.59979625578436 2.59979625578436 2.59979625578436 2.59979625578436 2.59979625578436 2.59979625578436 2.59979625578436 2.59979625578436 2.59979625578436 2.59979625578436 2.59979625578436 2.59979625578436 2.59979625578436 2.59979625578436 2.59979625578436 2.59979625578436 2.59979625578436 2.59979625578436 2.59979625578436 2.59979625578436 2.59979625578436 2.59979625578436 2.59979625578436 2.59979625578436 2.59979625578436 2.59979625578436 2.59979625578436 2.59979625578436 2.59979625578436 5.09716251850802 2.59979625578436 2.59979625578436 2.59979625578436 2.59979625578436 3.10040922476677 2.59979625578436 2.59979625578436 2.59979625578436 2.59979625578436 2.59979625578436 2.59979625578436 2.59979625578436 3.23796702278507 2.59979625578436 3.08382354620843 2.59979625578436 2.59979625578436 2.59979625578436 2.59979625578436 3.48410114397242 2.59979625578436 2.59979625578436 2.59979625578436 2.59979625578436 3.63998240109009 2.59979625578436 2.59979625578436 2.59979625578436 2.59979625578436 2.59979625578436 2.59979625578436 2.59979625578436 2.59979625578436 2.59979625578436 2.59979625578436 2.59979625578436 2.59979625578436 2.59979625578436 2.59979625578436 2.59979625578436 3.23274696978057 3.3197901182369 2.59979625578436 2.59979625578436 2.59979625578436 2.59979625578436 2.59979625578436 2.59979625578436 2.59979625578436 3.62099745099714 2.59979625578436 2.59979625578436 2.59979625578436 2.59979625578436 2.59979625578436 3.21867299731733 2.59979625578436 2.59979625578436 2.59979625578436 3.18330204680804 3.24925207574573 2.59979625578436 2.59979625578436 2.59979625578436 2.59979625578436 2.59979625578436 2.59979625578436 2.59979625578436 2.59979625578436 2.59979625578436 2.59979625578436 2.59979625578436 2.59979625578436 2.59979625578436 2.59979625578436 2.59979625578436 2.59979625578436 2.59979625578436 2.59979625578436 3.96314819633817 2.59979625578436 2.59979625578436 2.59979625578436 3.06980125949796 2.59979625578436 2.59979625578436 2.59979625578436 2.59979625578436 2.59979625578436 2.59979625578436 2.59979625578436 2.59979625578436 2.59979625578436 2.59979625578436 3.0324307448167 2.59979625578436 2.59979625578436 2.59979625578436 3.10899527952792 2.59979625578436 2.59979625578436 2.59979625578436 2.59979625578436 2.59979625578436 2.59979625578436 2.59979625578436 2.59979625578436 2.59979625578436 2.59979625578436 2.59979625578436 4.08359351229734 2.59979625578436 2.59979625578436 2.59979625578436 2.59979625578436 2.59979625578436 2.59979625578436 2.59979625578436 2.59979625578436 2.59979625578436 4.00843325576256 2.59979625578436 2.59979625578436 2.59979625578436 2.59979625578436 2.59979625578436 2.59979625578436 2.59979625578436 2.59979625578436 2.59979625578436 2.59979625578436 2.59979625578436 2.59979625578436 3.13790827944038 2.59979625578436 2.59979625578436 2.59979625578436 2.59979625578436 2.59979625578436 2.59979625578436 2.59979625578436 2.59979625578436 2.59979625578436 2.59979625578436 2.59979625578436 2.59979625578436 2.59979625578436 2.59979625578436 2.59979625578436 2.59979625578436 2.59979625578436 2.59979625578436 2.59979625578436 3.58508707760162 2.59979625578436 3.86786890911461 2.59979625578436 2.59979625578436 2.59979625578436 2.59979625578436 4.18665828284468 2.59979625578436 2.59979625578436 2.59979625578436 2.59979625578436 2.59979625578436 2.59979625578436 2.59979625578436 2.59979625578436 2.59979625578436 3.28340384350047 2.59979625578436 2.59979625578436 2.59979625578436 2.59979625578436 2.59979625578436 2.59979625578436 2.59979625578436 2.59979625578436 2.59979625578436 2.59979625578436 2.59979625578436 2.59979625578436 2.59979625578436 2.59979625578436 2.59979625578436 2.59979625578436 2.59979625578436 2.59979625578436
Manes.15G044000.v6.1 2.59979625578436 2.59979625578436 2.59979625578436 2.59979625578436 2.59979625578436 2.59979625578436 2.59979625578436 2.59979625578436 2.59979625578436 2.59979625578436 2.59979625578436 2.59979625578436 2.59979625578436 2.59979625578436 2.59979625578436 2.59979625578436 2.59979625578436 2.59979625578436 2.59979625578436 2.59979625578436 2.59979625578436 2.59979625578436 2.59979625578436 3.21375796249481 2.59979625578436 2.59979625578436 2.59979625578436 2.59979625578436 2.59979625578436 2.59979625578436 2.59979625578436 2.59979625578436 2.59979625578436 3.43608939074294 2.59979625578436 2.59979625578436 2.59979625578436 2.59979625578436 2.59979625578436 2.59979625578436 2.59979625578436 2.59979625578436 2.59979625578436 2.59979625578436 2.59979625578436 2.59979625578436 2.59979625578436 2.59979625578436 2.59979625578436 2.59979625578436 2.59979625578436 2.59979625578436 3.1269057721942 2.59979625578436 2.59979625578436 2.59979625578436 2.59979625578436 2.59979625578436 2.59979625578436 2.59979625578436 2.59979625578436 2.59979625578436 3.10654593426012 2.59979625578436 2.59979625578436 2.59979625578436 2.59979625578436 2.59979625578436 2.59979625578436 2.59979625578436 2.59979625578436 2.59979625578436 2.59979625578436 2.59979625578436 2.59979625578436 2.59979625578436 2.59979625578436 2.59979625578436 2.59979625578436 2.59979625578436 2.59979625578436 2.59979625578436 2.59979625578436 2.59979625578436 2.59979625578436 2.59979625578436 2.59979625578436 2.59979625578436 3.32102698974581 3.03309729085306 2.59979625578436 2.59979625578436 2.59979625578436 2.59979625578436 2.59979625578436 3.17011221737183 2.59979625578436 2.59979625578436 2.59979625578436 2.59979625578436 2.59979625578436 2.59979625578436 2.59979625578436 2.59979625578436 2.59979625578436 2.59979625578436 2.59979625578436 2.59979625578436 2.59979625578436 2.59979625578436 2.59979625578436 2.59979625578436 2.59979625578436 2.59979625578436 2.59979625578436 2.59979625578436 2.59979625578436 2.59979625578436 2.59979625578436 2.59979625578436 2.59979625578436 2.59979625578436 2.59979625578436 2.59979625578436 2.59979625578436 2.59979625578436 2.59979625578436 2.59979625578436 2.59979625578436 2.59979625578436 2.59979625578436 2.59979625578436 2.59979625578436 2.59979625578436 2.59979625578436 2.59979625578436 2.59979625578436 2.59979625578436 2.59979625578436 2.59979625578436 2.59979625578436 2.59979625578436 2.59979625578436 2.59979625578436 2.59979625578436 2.59979625578436 2.59979625578436 2.59979625578436 2.59979625578436 2.59979625578436 2.59979625578436 2.59979625578436 2.59979625578436 2.59979625578436 2.59979625578436 2.59979625578436 2.59979625578436 2.59979625578436 2.59979625578436 2.59979625578436 2.59979625578436 2.59979625578436 2.59979625578436 2.59979625578436 2.59979625578436 2.59979625578436 2.59979625578436 2.59979625578436 2.59979625578436 3.31819734655646 2.59979625578436 2.59979625578436 2.59979625578436 2.59979625578436 2.59979625578436 2.59979625578436 2.59979625578436 2.59979625578436 2.59979625578436 2.59979625578436 2.59979625578436 2.59979625578436 2.59979625578436 2.59979625578436 2.59979625578436 2.59979625578436 2.59979625578436 2.59979625578436 2.59979625578436 2.59979625578436 2.59979625578436 2.59979625578436 3.24239127858813 2.59979625578436 2.59979625578436 2.59979625578436 2.59979625578436 2.59979625578436 2.59979625578436 2.59979625578436 3.0979139950087 2.59979625578436 2.59979625578436 2.59979625578436 2.59979625578436 3.11263355011005 2.59979625578436 2.59979625578436 2.59979625578436 2.59979625578436 3.19875009976656 3.32563966480586 2.59979625578436 2.59979625578436 2.59979625578436 2.59979625578436 2.59979625578436 2.59979625578436 2.59979625578436 2.59979625578436 2.59979625578436 2.59979625578436 2.59979625578436 2.59979625578436 2.59979625578436 2.59979625578436 2.59979625578436 2.59979625578436 2.59979625578436 2.59979625578436 2.59979625578436 2.59979625578436 2.59979625578436 2.59979625578436 2.59979625578436 2.59979625578436 2.59979625578436 3.19677433375722 2.59979625578436 3.37329820666967 2.59979625578436 2.59979625578436 2.59979625578436 2.59979625578436 2.59979625578436 2.59979625578436 2.59979625578436 2.59979625578436 2.59979625578436 2.59979625578436 2.59979625578436 2.59979625578436 3.40975513062506 2.59979625578436 2.59979625578436 2.59979625578436 2.59979625578436 2.59979625578436 2.59979625578436 2.59979625578436 2.59979625578436 2.59979625578436 2.59979625578436 2.59979625578436 2.59979625578436 2.59979625578436 2.59979625578436 2.59979625578436 2.59979625578436 2.59979625578436 2.59979625578436 2.59979625578436 2.59979625578436 2.59979625578436 2.59979625578436 2.59979625578436 2.59979625578436 2.59979625578436 2.59979625578436 2.59979625578436 2.59979625578436 2.59979625578436 2.59979625578436 2.59979625578436 2.59979625578436 2.59979625578436 2.59979625578436 2.59979625578436 2.59979625578436 2.59979625578436 2.59979625578436 2.59979625578436 2.59979625578436 2.59979625578436 2.59979625578436 2.59979625578436 3.45882666299881 2.59979625578436 2.59979625578436 2.59979625578436 2.59979625578436 2.59979625578436 2.59979625578436 2.59979625578436 2.59979625578436 3.20991460941355 2.59979625578436 2.59979625578436 2.59979625578436 2.59979625578436 2.59979625578436 3.67878321099794 2.59979625578436 2.59979625578436 2.59979625578436 3.05910626361496 2.59979625578436 2.59979625578436 2.59979625578436 2.59979625578436 2.59979625578436 2.59979625578436 2.59979625578436 2.59979625578436 2.59979625578436 2.59979625578436 2.59979625578436 2.59979625578436 2.59979625578436 2.59979625578436 2.59979625578436 2.59979625578436 2.59979625578436 2.59979625578436 2.59979625578436 2.59979625578436 2.59979625578436 2.59979625578436 2.59979625578436 2.59979625578436 2.59979625578436 2.59979625578436 2.59979625578436 2.59979625578436 2.59979625578436 2.59979625578436 2.59979625578436 2.59979625578436 2.59979625578436 2.59979625578436 2.59979625578436 2.59979625578436 2.59979625578436 2.59979625578436 2.59979625578436 2.59979625578436 2.59979625578436 2.59979625578436 2.59979625578436 2.59979625578436 2.59979625578436 2.59979625578436 2.59979625578436 2.59979625578436 2.59979625578436 2.59979625578436 2.59979625578436 2.59979625578436 2.59979625578436 2.59979625578436 2.59979625578436 2.59979625578436 2.59979625578436 2.59979625578436 2.59979625578436 2.59979625578436 3.00618426518796 2.59979625578436 2.59979625578436 2.59979625578436 2.59979625578436 2.59979625578436 2.59979625578436 2.59979625578436 2.59979625578436 2.59979625578436 2.59979625578436 3.73802955497561 2.59979625578436 2.59979625578436 2.59979625578436 2.59979625578436 2.59979625578436 2.59979625578436 2.59979625578436 2.59979625578436 2.59979625578436 2.96925739016971 2.59979625578436 2.59979625578436 2.59979625578436 2.59979625578436 2.59979625578436 2.59979625578436 2.59979625578436 2.59979625578436 2.59979625578436 2.59979625578436 2.59979625578436 2.59979625578436 2.59979625578436 2.59979625578436 2.59979625578436 2.59979625578436 2.59979625578436 2.59979625578436 2.59979625578436 2.59979625578436 2.59979625578436 2.59979625578436 2.59979625578436 2.59979625578436 2.59979625578436 2.59979625578436 2.59979625578436 2.59979625578436 2.59979625578436 2.59979625578436 2.59979625578436 2.59979625578436 2.59979625578436 2.59979625578436 3.41065588623846 2.59979625578436 2.59979625578436 2.59979625578436 2.59979625578436 2.59979625578436 2.59979625578436 2.59979625578436 2.59979625578436 2.59979625578436 3.52947891353982 2.59979625578436 2.59979625578436 2.59979625578436 2.59979625578436 2.59979625578436 2.59979625578436 2.59979625578436 2.59979625578436 2.59979625578436 2.59979625578436 2.59979625578436 2.59979625578436 2.59979625578436 2.59979625578436 2.59979625578436 2.59979625578436 2.59979625578436 2.59979625578436 2.59979625578436 2.59979625578436 2.59979625578436 2.59979625578436 2.59979625578436 2.59979625578436 2.59979625578436 2.59979625578436 2.59979625578436 2.59979625578436 2.59979625578436 2.59979625578436 2.59979625578436 2.59979625578436 2.59979625578436 2.59979625578436 2.59979625578436 2.59979625578436 2.59979625578436 2.59979625578436 2.59979625578436 2.59979625578436 3.15150067151979 2.59979625578436 2.59979625578436 2.59979625578436 2.59979625578436 2.59979625578436 2.59979625578436 2.59979625578436 2.59979625578436 2.59979625578436 3.76737684440914 2.59979625578436 2.59979625578436 2.59979625578436 2.59979625578436 4.05522122960413 2.59979625578436 2.59979625578436 2.59979625578436 2.59979625578436 2.59979625578436 2.59979625578436 2.59979625578436 2.59979625578436 2.59979625578436 2.59979625578436 2.59979625578436 2.59979625578436 2.59979625578436 2.59979625578436 2.59979625578436 2.59979625578436 2.59979625578436 2.59979625578436 2.59979625578436 2.59979625578436 2.59979625578436 2.59979625578436 2.59979625578436 2.59979625578436 2.59979625578436 2.59979625578436 2.59979625578436 2.59979625578436 2.59979625578436 2.59979625578436 3.19311762549978 2.59979625578436 2.59979625578436 2.59979625578436 3.14717678469408 2.59979625578436 2.59979625578436 2.59979625578436 2.59979625578436 3.20643697917781 2.59979625578436 2.59979625578436 2.59979625578436 2.59979625578436 2.59979625578436 2.59979625578436 2.59979625578436 2.59979625578436 2.59979625578436 4.18046583791539 2.59979625578436 3.83844866546774 2.59979625578436 2.59979625578436 2.59979625578436 2.59979625578436 2.59979625578436 2.59979625578436 2.59979625578436 2.59979625578436 2.59979625578436 2.59979625578436 2.59979625578436 2.59979625578436 2.59979625578436 2.59979625578436 2.59979625578436 2.59979625578436 3.11225860773288 2.59979625578436 3.20566299976803 2.59979625578436 2.59979625578436 2.59979625578436 2.59979625578436 3.85865974365818 2.59979625578436 2.59979625578436 2.59979625578436 2.59979625578436 2.59979625578436 2.59979625578436 2.59979625578436 2.59979625578436 2.59979625578436 2.59979625578436 2.59979625578436 2.59979625578436 2.59979625578436 2.59979625578436 3.43352024351822 2.59979625578436 2.59979625578436 2.59979625578436 2.59979625578436 3.27005780046848 2.59979625578436 2.59979625578436 2.59979625578436 2.59979625578436 3.3217847703779 2.59979625578436 2.59979625578436 2.59979625578436 2.59979625578436 2.59979625578436 2.59979625578436 2.59979625578436 2.59979625578436 2.59979625578436 3.67953587081363 2.59979625578436 2.59979625578436 2.59979625578436 2.59979625578436 2.59979625578436 2.59979625578436 2.59979625578436 2.59979625578436 2.59979625578436 2.59979625578436 2.59979625578436 2.59979625578436 3.0945433916009 2.59979625578436 2.59979625578436 2.59979625578436 2.59979625578436 2.59979625578436 2.59979625578436 2.59979625578436 2.59979625578436 2.59979625578436 2.59979625578436 2.59979625578436 3.34444953840647 2.59979625578436 2.59979625578436 2.59979625578436 2.59979625578436 3.36223058634014 2.59979625578436 3.21021486625664 2.59979625578436 2.59979625578436 3.51255789156111 2.59979625578436 2.59979625578436 2.59979625578436 2.59979625578436 3.7341416335537 2.59979625578436 2.59979625578436 2.59979625578436 2.59979625578436 2.59979625578436 2.59979625578436 2.59979625578436 2.59979625578436 2.59979625578436 2.59979625578436 2.59979625578436 2.59979625578436 2.59979625578436 2.59979625578436 2.59979625578436 2.59979625578436 2.59979625578436 2.59979625578436 2.59979625578436 2.59979625578436 4.12953993110064 2.59979625578436 2.59979625578436 2.59979625578436 2.59979625578436 3.87770799536307 2.59979625578436 2.59979625578436 2.59979625578436 3.01265836496538 3.15454793880454 2.59979625578436 2.59979625578436 2.59979625578436 2.59979625578436 2.59979625578436 2.59979625578436 2.59979625578436 2.59979625578436 2.59979625578436 2.59979625578436 3.68000914401727 2.59979625578436 2.59979625578436 2.59979625578436 3.61692676086504 2.59979625578436 2.59979625578436 2.59979625578436 2.59979625578436 3.34414564086158 2.59979625578436 2.59979625578436 2.59979625578436 2.59979625578436 2.59979625578436 2.59979625578436 2.59979625578436 2.59979625578436 2.59979625578436 2.59979625578436 2.59979625578436 2.59979625578436 2.59979625578436 2.59979625578436 3.33144589813899 3.39802017770579 2.59979625578436 2.59979625578436 2.59979625578436 2.59979625578436 2.59979625578436 2.59979625578436 2.59979625578436 2.59979625578436 2.59979625578436 2.59979625578436 2.59979625578436 2.59979625578436 2.59979625578436 2.59979625578436 2.59979625578436 2.59979625578436 2.59979625578436 2.59979625578436 2.59979625578436 2.59979625578436 2.59979625578436 2.59979625578436 2.59979625578436 4.49121064882361 2.59979625578436 2.59979625578436 2.59979625578436 2.59979625578436 2.59979625578436 2.59979625578436 2.59979625578436 3.03967187552959 2.59979625578436 3.90291938238005 2.59979625578436 2.59979625578436 2.59979625578436 2.59979625578436 2.59979625578436 2.59979625578436 2.59979625578436
Manes.15G044100.v6.1 7.62333114649759 8.19731008536139 7.83653045155421 7.88959774750885 8.22247305023082 7.31592712452895 7.74299071429287 7.40426733874355 8.54569349649681 7.84479024300722 7.12313049052842 7.82082124147804 7.19271875073885 7.91936501868035 8.02126852789819 7.20006849221946 7.89124052512882 7.95401493566842 8.29162581900252 8.3578812355368 7.20461035383629 7.36648082230681 7.28441001137427 8.17472323642648 8.69260990922945 7.52095018606901 7.55306321751457 6.63692838685443 8.0467540076884 8.00302012752655 7.68439390190441 7.11553084301422 7.14137918758837 7.59336204349702 8.78649189108626 7.21403131596279 7.88385701544158 7.86523906738823 7.87447087758411 8.13483641401572 7.22005690966435 7.58662665131776 7.74841397516687 8.17962116637198 8.39229857841673 7.04964356651486 7.07834825324293 6.90963209445503 8.40737762897506 9.11445423697587 7.95673340239248 7.40202605144626 7.84312369746583 7.67272990062274 8.40658082417504 7.27022154847797 7.12743552860954 7.43030309709833 7.92804783922221 9.11535446286839 7.93332836060238 7.02991839756066 7.31508731041815 7.76317804291259 8.22071990093064 7.71851666237779 6.95708091741911 6.9136328534052 7.54725011175746 7.9521747820187 7.35772764440104 6.92445468962908 7.85957931205475 7.33560542960778 6.94521402280015 7.15410601479081 7.07234713609885 7.2128548352241 7.78098022554525 8.89281543437591 7.42879890216582 6.82738126404115 7.28973962342244 7.85733700250481 8.91356940123928 7.97548064197905 7.74121775430513 7.57123541928102 7.81649297119546 8.14215064829081 7.81972307637653 7.25565409518615 6.90563444418544 7.54123084761169 8.35969191497654 8.1030523169935 7.50184898110892 7.19388009835901 7.15466795230923 7.1631926326196 8.90268914748111 7.25516955836258 6.92746280690339 7.1592131249545 7.03778237732441 8.7095574220207 7.2744480236316 7.27681998294758 7.22285002047941 9.19980869745001 8.86939202700951 7.58988337531043 7.26280971804454 7.8448582210919 7.96305487256841 7.57715567536654 7.37850981321171 7.62363647502686 7.41939923692564 7.69974932045094 7.50386904107956 7.69993249255152 7.01606921393091 7.85095826691825 7.58196234719354 8.00135184455093 7.71119347416923 7.66031720184327 7.80212141394501 7.85309360572355 7.98031846016658 7.42085007194185 7.11872143976154 7.69335869769627 7.59899751461508 8.3605712616783 7.49976583261084 7.03835776463879 6.96920991267532 8.06674360728774 8.6972698002489 7.58860685089851 6.97658808070606 7.50986853623671 8.22353294560938 9.01490541578727 7.39184014960189 6.78121796899468 7.59036875527197 6.99041309310999 8.33842123686646 7.33800600265917 7.05674860167848 7.24035146557316 7.68420606362711 7.56572214330079 7.46699092284915 7.26105155618594 7.21498326198034 7.45805830953244 8.76453100383845 7.46149050097959 6.82105687000272 7.3673271486529 7.81716862623938 7.92620678083866 7.81108236489979 7.17401572283074 7.46037658108453 7.83007099603067 8.63823973070456 7.56293723275593 7.505546190464 7.53834604538772 6.70396209605466 7.76957249186307 7.76638450214949 7.26764806674208 7.51755454777581 7.3090586589855 8.48038137820549 7.44860113112477 7.82599645118122 7.31735990229149 7.70371921778004 8.24112258271625 7.74801483300896 7.44229425217351 8.50012113645791 8.07452490234025 9.27673992346336 7.4719376821827 8.03016420108947 7.47638257144127 7.4255563929217 8.35509924652282 8.99926897275102 7.76265516036158 7.76183671634825 8.15412686172176 8.58867287991391 8.74137474931306 7.60067486254825 8.40243074392054 7.99580712215212 8.7247948577552 9.69872850131759 7.41669727903117 7.46710973734734 8.19265341333302 9.07940102977257 9.19574481026487 7.6004709882346 7.50398660278447 7.42895674363578 7.91603782304594 7.7890267700714 8.24344916102675 7.61051359278238 7.49720810277131 8.08957656699784 8.54442984965583 7.43908596320051 7.79909560890934 7.29322574944454 8.45443239070795 6.62610404114544 7.7062587662828 7.26263137492158 7.4829949093648 8.39699640430628 8.02164716958728 7.86892754603448 7.18393939904574 7.58479849654996 8.30036878307157 9.06996374995715 7.33452414933545 8.12731578622929 7.87686769691191 7.98730890577187 8.72449834454059 7.50852396770984 6.96135249841751 6.97149160239833 7.98599656974004 8.30736841817308 7.21614500955196 7.10707192792857 6.98979829749354 8.33970494870802 8.94070717277101 7.382460434291 7.12712779940788 7.35015427996143 7.79941721173225 6.68309901941219 7.58896232688151 7.57067723468807 7.33866209686599 8.56221380935733 8.60775456413471 7.12704111325875 7.52723712446192 7.60506221961075 8.13394895556943 8.42089689087808 7.34417660507906 7.26892716811528 6.58604631650437 7.94132291078947 8.47930420449539 7.47112048968897 7.33477916491423 7.14656115472879 8.17664877032601 8.65690326733173 6.23259248789457 6.77055656529803 7.24586916458687 7.06219980788169 7.54938450983046 8.86638153593699 7.5160717857949 7.26872754527896 7.08349556371047 8.70970111172649 9.38527143353385 7.01813598703436 7.14616965622803 6.9556367189958 6.93776964307173 8.35617524934664 7.03711265479313 7.24676803520261 7.19780180013095 8.19530985752882 8.57910426131758 7.11535781898854 7.59253732926144 7.07832189155072 8.05014906958775 8.84920183484218 7.48826266903341 7.44273165934841 6.71851013580826 7.92681821516427 8.73077615333925 7.35680466888972 7.59772780105528 7.1863890717732 8.08359011540941 7.94534645697084 7.16460417525546 7.10725236863133 7.18701214115368 7.30042894469584 8.84097517846624 7.02853535505467 7.15227120007596 6.54243529449797 7.60144961091035 7.86129539645947 7.48814800851929 7.81512532108151 7.71327824759951 8.31522988221941 7.66547433757524 7.02899955038039 6.40372123049764 6.82444834365007 7.91611346702016 8.11300784066825 7.47740773364585 7.07907877245587 7.60658489611617 7.45684707606016 9.17807217635583 8.04828099035119 6.9890679317849 7.40662656143534 8.43412959179135 8.7984384068592 7.76793861724436 7.25162850414315 7.50414914235061 8.3953813413215 8.4631201358849 7.60029335751016 7.48564737450534 7.06086550096549 8.22897031866534 8.96637397393397 7.78223536347122 7.51114634121773 7.20297967790901 7.77482103441963 8.15034470942999 7.5467804418103 6.30609142112485 6.66097433751349 7.9763944335809 8.101277234436 7.85890799895496 7.46843158578797 7.55440321839148 8.06564887850779 8.29371242827697 7.22507472350572 7.74197754372608 7.28269654405395 8.38299002402996 8.46514857192231 8.71876072448174 7.39369875464149 7.98403371885951 7.98636408272391 7.87226069027395 8.89333641909134 7.57718315466553 7.74276323504106 7.23865859695494 8.40621374028357 9.39924444420896 7.51801772094451 8.39672843695097 7.438124553159 8.79547852921725 8.65882014399751 7.79524026763317 8.11700186232444 6.8664971313568 8.58838867219193 7.07849943099998 7.27852984466889 8.11243064864043 8.09239836509062 7.37331914981426 8.38391726829312 7.56288463172229 7.2139484445904 6.91137218526522 8.68259445563158 9.28070326100119 7.87303138077609 6.92044244381541 7.72890502632954 8.23823845775402 9.64315589669632 7.60863273159935 7.69103443250385 7.93779322939345 8.07853739690197 8.62682121186998 7.71610188581476 7.54572675985635 7.49410710907664 9.08462881625033 8.99787890780448 7.43345828424116 7.58456811574607 7.80845139308575 8.3482365383913 8.14834440741179 7.98662999594597 7.47945613378778 7.65859547948655 7.94310902882544 8.14109510711901 7.32737027382067 7.69547903813902 7.18695699682655 7.39117115645292 8.38620851405603 7.46751209910368 6.83959864405903 7.394606041611 7.72631022442747 8.40074853321626 7.36848615628048 7.04180813960174 7.52003084728058 7.43122291155991 9.36559646563155 7.63160760790849 7.45987054348211 7.09508020292032 8.38685501214717 8.02304201884355 7.60158795097534 7.25605090041395 7.65470638528386 7.86568359805913 8.57079794986679 7.48843473073643 7.82490294333984 7.70110842284902 7.32494774501032 8.38481979596065 7.26060189666083 6.86659511782857 6.61301622270982 7.65920138893325 9.17926112714652 7.66707689680651 6.94233368855973 7.64646217985954 8.49400719006873 8.04638800859332 7.5982484035212 7.1295778462997 7.2027094186975 6.71087481574536 7.87432148708115 8.86093058903254 7.71653149301282 6.68561231179905 7.40407230070917 7.81384188806207 8.36272579220611 7.74428915153919 7.3131665317867 7.11533519820005 8.78749850553722 8.78574031068617 7.24202380437749 6.3811581025713 6.95919280348573 7.81622327376391 8.35698206125161 7.57913492141334 7.4818056062864 7.57814549070613 8.19406812464994 7.5165378121755 7.3519944593976 7.51149022562091 7.81448190918792 8.44904480770165 9.10750119961685 7.56553801774955 7.48777456683475 7.47157007717702 8.25565990269352 8.43466179468578 6.94964373813945 7.85050780554325 7.37765574457322 8.16186051724628 9.6805464985612 7.29591631601869 7.65913618331536 7.34146549084348 8.30027243658724 8.26470304325601 7.33462874452938 7.4053603762374 7.7368925412995 8.17925755433005 8.80121824741529 7.21498737842263 7.3810599731936 7.16227053072917 7.98716706609594 7.47440467872346 7.04773759863379 8.10608252330532 7.18134044795483 8.5728582176189 9.24765011241781 7.31427848643522 6.96608443119856 6.87054831953338 7.46096537778345 8.17821672258705 7.15826082224763 7.18273877912884 7.17890977166355 8.34552391720684 8.66199113679638 7.1410449696927 7.05402972064358 7.61118218462392 8.03503972474162 8.29784591716365 7.72010954771757 7.46831503737963 7.50440676833036 7.83857050277854 8.37496670228658 7.84836605431847 7.56610210110571 7.37107362765277 7.63278381171625 9.54803294048149 7.39185590497287 6.93306379681922 7.51108850538339 7.63933008417296 8.73345759556972 7.43674401556575 7.26659291822261 7.43336981790003 7.74124838448995 8.81274896169059 7.19725587594871 7.48627305302901 7.04059249506654 7.02582689609137 8.21593452538183 9.19282338233553 7.54879284075508 7.42922537432772 7.33594300042724 7.56775828752757 8.95038672789404 7.0231656067128 7.71006157614229 7.45587599395852 7.79399092093685 8.62521571922409 7.34519106037819 7.28022052540318 7.79911382458349 7.93084277232946 8.25038625347572 7.586768454792 7.3287679369791 7.15852797887388 7.74748142178232 8.84118303607547 7.62336447142304 6.92325689693804 6.54167102283605 7.84823170858611 8.82520491955003 7.28490772504024 7.3544682489685 7.4583231144057 8.13015086594025 7.39627958343463 7.2636828166893 7.26453207961314 6.89066293980334 8.18253176951732 8.15869874785403 7.41571815450946 7.11283687612459 7.5710620747578 8.06018005095599 8.78821750764684 7.34689163497901 7.68847728234121 7.90181604875821 7.76001789578944 8.88186842047433 7.40948577842793 7.45168338338855 7.54951051325699 8.26474874004211 8.85978185817799 7.47129975976253 7.34945871203766 7.35404686917265 8.05988547506169 8.60413758768515 8.44907253863581 6.48924824687045 7.67913510530823 7.90300554182979 8.02588868581513 6.81986765443592 7.02247354666359 6.94453453911188 7.83458851778396 7.90898349958329 6.0718168977951 8.12491420062119 8.19691032739141 7.25022426340187 8.21667309143767 7.05544492742819 7.31602752511713 7.18288400869857 7.45784263247206 8.70371987806336 7.39938878695106 7.3818754984065 7.01279861465268 7.89961387170659 8.77490037596598 7.19113068536672 7.0148753610341 7.06770376388881 8.17204409673173 9.13100259869829 7.86835085405956 8.92331094836531 7.47975201088598 8.77161424702169 8.54067119597238 7.77809211342971 7.04847232654041 7.26292759664579 7.39604838257364 7.77472892283356 8.38734077045407 7.02361652426785 7.4170719943489 7.18906840290746 8.34554521956698 8.26101983154377 7.21547599723143 7.31725509141034 7.10468883999355 8.47454527033123 8.5061131557823 7.40651793637227 7.14568392487273 6.79784113385736 8.22715507847156 8.42498633585891 7.20966244709661 7.42253665544414 7.22786225127736 7.94780742592766 7.98679975584002 7.39866754838036 7.12467257782049 6.7503951395218 6.5943767719079 7.9323957683193 6.95882290130142 7.37611731318114 7.17918370914736 7.40010036421759 8.11773417350937 7.21964567771813 7.41326141074261 8.05543533886459 7.84902652715817 7.60950837018076 7.43599000085216 6.92184590126815 7.32693298473701 7.90831929536304 7.97664293550138 7.37719046054587 6.97891011404386 7.26720129573035 7.27885139558964 8.53738241258699 6.99846259919148 7.304137909171 7.04455450974382 7.73229912474979 7.66712311881031 7.50486820325616 7.55339052091774 7.40768748942394 8.06104326409991 8.01213660960472 7.41463515230948 7.96544509887424 7.50521347252136 7.78539177279801 7.14244785355005 7.07927022145483 6.88319749710307 6.67990517730066 8.20525078889986 7.65380285186395 7.05458793129813 7.15733302761302 8.44915355254644 7.53662205314764 8.16908395682531 7.05793571707808 6.70571838264818 6.80270292745314 8.11983467604061 8.42682580250141 7.04854027517373 7.41412864880518 7.19221108121965 8.83844542721672 8.622149529764 7.94551517416463 7.22770308917798 7.07900378615264 8.63771658119632 9.42095700761084 7.49048553359411 7.034856112288 7.71234638704086 7.64617293239112 8.61460331888964 7.63227526133919
Manes.15G044200.v6.1 3.67536698515891 2.59979625578436 4.52653167792787 2.59979625578436 2.59979625578436 3.15536754223307 3.69688139237258 3.82956472952542 3.23690244174881 2.59979625578436 4.45120587051891 3.22781498317095 3.83775631493629 2.59979625578436 3.31139865403928 4.02741953149189 3.13614105965968 5.24297715705908 2.59979625578436 3.89014654444277 4.50694654740009 2.59979625578436 4.34360473173666 3.03555783025232 3.36517982117798 5.33348373374121 3.93938502784833 2.59979625578436 3.45177722385841 3.86361853876954 3.9352190520913 3.2385184270877 4.59805523480591 3.19522409136653 3.534550744678 4.14470553320777 4.04357278535557 3.46275402627941 3.27237941274458 3.37524171943136 3.9724542082533 3.58930414174586 4.58022657659151 2.59979625578436 2.59979625578436 4.31353316897254 3.36040517360207 3.38114915188791 3.51445194617031 2.59979625578436 3.11136424535262 3.52278441691269 4.56458220174159 4.07012520759494 3.30273000440967 3.76180760438162 4.35083210947994 4.41361900642263 4.00549615286874 3.14040437654277 3.71856906465735 3.51922507660927 3.9864812556369 2.59979625578436 3.69089779392592 4.23651025084941 3.57192143423125 4.37195696765912 3.33289544367448 3.78368445386911 4.32714056121871 3.64489095823978 3.7753725235791 2.59979625578436 2.59979625578436 4.43686894341392 3.49723216096386 4.06954504708076 2.59979625578436 3.10989770956048 4.22120669152832 3.23212901003371 3.58373104766204 2.59979625578436 3.59250871737335 6.06955825540698 3.92217091087391 3.50982048758402 2.59979625578436 2.59979625578436 4.68425405283074 4.00334868474545 4.87783411905531 3.10301656909335 5.6713578930303 3.17011221737183 5.1463068729936 3.52803227847844 4.2392605252348 3.2175151466054 2.59979625578436 4.69697689852783 3.81724682798477 4.6706290574874 5.12862405186618 2.59979625578436 4.74693382472409 3.41112097857933 2.59979625578436 2.59979625578436 2.59979625578436 4.04294978892074 3.23406369003861 3.75675057185501 2.59979625578436 2.59979625578436 4.27523653244724 3.96390262981496 4.16081236150361 4.63122847993381 4.27300263405782 4.42919842172237 3.09809346900321 3.3030517261556 3.21041768747788 3.71922188825181 2.59979625578436 3.6503738896489 3.9016924230135 2.59979625578436 4.11772764401266 2.59979625578436 3.61472060837542 3.56505178574322 2.59979625578436 2.59979625578436 3.4898242940079 3.75524493251314 3.61876043141201 3.16073271291655 2.59979625578436 3.41213166059614 2.59979625578436 4.50543454587045 2.59979625578436 3.29604671878417 3.16768203400873 3.77757215964542 4.47963476366049 4.9128248976036 3.18241641221583 4.61033226091907 3.29913367952584 4.87276597163373 3.4189762416518 3.26459823700284 6.29171847438694 2.59979625578436 3.26880893046291 3.61183965644603 2.59979625578436 3.47171591016966 3.77101798222552 4.95046386125766 2.59979625578436 3.33191960041971 2.59979625578436 3.53722900253047 2.59979625578436 2.59979625578436 2.59979625578436 3.51860111759208 3.12628544447371 4.76670411633593 3.59998890923774 3.71521553420862 2.59979625578436 4.00461700166348 3.6727640892179 2.59979625578436 4.02089228220235 4.49662278910383 3.44873559807783 4.41514787481182 3.42890958766995 3.76194308366252 4.22817021869962 3.90862625430082 4.55413044150036 3.03334130892695 3.44756539621456 4.84868312347373 3.24239127858813 3.57302481524818 4.84108854297737 3.00601590298794 2.59979625578436 2.59979625578436 4.08818120565827 4.13377854224457 2.59979625578436 3.32419446547007 4.69404485447871 3.67626005406393 4.72404247348023 3.61010806293255 2.59979625578436 3.82921676435143 4.48300121889952 5.67301064248869 2.59979625578436 3.48425876672712 2.59979625578436 3.99290438136976 3.23226733660521 3.91750716661443 3.79905165967116 3.97520418003889 2.59979625578436 3.84348780019869 2.59979625578436 4.11971925919363 3.15782640238907 3.69061479667926 4.43102802832132 2.59979625578436 2.59979625578436 3.35455894485225 2.59979625578436 4.35276850950065 3.0312983665093 3.63045880079437 3.33599306581088 3.94044672350216 3.77982693465879 3.50611797315604 3.86073559658219 4.38500788950251 3.76171483623071 4.09726286619921 2.59979625578436 3.98947841516579 5.42951530558604 3.41555650284634 3.56341988191345 3.34894100460763 3.57769357505133 4.24931690591764 3.73996799412852 3.87010041767032 2.59979625578436 4.7734689088993 4.77914187981639 3.54929253249872 3.99137214596964 3.32702834205485 2.59979625578436 3.18760828080912 3.53421281753572 3.730857914079 3.49175676901494 3.38024867922274 4.11646012616742 4.20659995014373 3.91481946228665 3.32481310418497 3.25686325425202 5.10315563677479 4.4767239034163 3.415894803482 2.59979625578436 3.44779333810738 5.3945258875246 4.02691980130492 3.40495493333963 2.59979625578436 4.0519827123917 2.59979625578436 2.59979625578436 4.15976610696224 3.88480196406123 2.59979625578436 2.59979625578436 3.30150379084556 3.41008409776741 3.44193489375764 3.48177099774535 2.59979625578436 3.5889364573987 3.07327005296684 4.54574177902802 3.06398032907695 2.59979625578436 3.61762036583983 3.50842549389157 3.94042747078696 2.59979625578436 3.86141827164865 4.35563274075476 3.30235343986351 3.93524423983696 3.3438924755943 3.27020841900006 3.64275896432737 4.04362598355541 4.24735954743969 2.59979625578436 3.96907504514623 4.18285928066392 3.99727552143782 3.42897032873693 2.59979625578436 3.77178160445201 3.43497551468937 4.87808098791347 4.74776776830234 4.35387864999991 2.59979625578436 2.59979625578436 3.57486033186742 4.2969138470963 2.59979625578436 3.86220897474037 3.11444189945037 2.59979625578436 3.73418530558767 3.29274630253399 3.85883507686872 5.20173360884877 4.04753412704949 3.15924501044427 2.59979625578436 2.59979625578436 3.25434752792638 3.95482341920651 3.89264417556316 2.59979625578436 3.3839879457408 3.35678698172305 3.68252091038086 3.52860207380879 2.59979625578436 3.96591255596935 3.33517525269574 4.06243930981971 4.86439111874292 3.0961917105276 4.46783336864851 3.43349796729455 3.6251123192678 3.71999682860615 2.59979625578436 3.15916706065669 3.20704156102309 4.07389019521547 3.76421653116845 4.17406586346766 3.3916204310571 5.55671658467213 4.34673173643139 4.32252932440454 2.59979625578436 3.22380152582246 3.77295398980866 4.29103058565429 3.99919453952539 3.3307332458249 3.81933528813022 3.15779812644779 3.16047819545527 4.09962845494248 3.63148108676377 4.39964156095686 3.29703488223369 4.60595126627464 3.20409142510325 4.46469362282971 3.25463556543704 3.02689750774351 5.02928909045531 3.53306774720939 4.09916643918752 3.30161108955818 3.3195691347463 3.68145239178643 3.35646070222803 3.44198007858204 3.11932334026827 3.64243183645726 4.87747097995658 3.7795183689851 2.59979625578436 2.59979625578436 2.59979625578436 3.37486818389207 2.59979625578436 3.86946318941852 4.14039437860253 4.01912114766632 3.52286694781948 4.12918528612565 3.54039886021135 2.59979625578436 2.59979625578436 2.59979625578436 3.66283084291592 2.59979625578436 2.59979625578436 2.59979625578436 4.08190326832233 3.27040979766199 4.79893097852187 2.59979625578436 2.59979625578436 3.8866168499337 3.69209890104218 4.03710504564736 3.27550176493931 4.04971950946239 3.5242076349085 3.04961902926352 3.71795681358765 3.9459970941976 3.08352688683135 3.76265345273638 3.85652900328212 2.59979625578436 3.60257146538986 2.59979625578436 3.32153583160461 2.59979625578436 4.51733121757096 3.53215864031854 3.03813347158508 2.59979625578436 4.39490688457511 3.8603873958249 3.15604534493096 3.61601268946692 2.59979625578436 3.70021863252178 4.69846165629342 3.52947891353982 3.61356183406947 2.59979625578436 3.31482471666852 4.04122565012221 2.59979625578436 2.59979625578436 2.59979625578436 3.97103375307105 4.16821875263883 2.59979625578436 3.85494580305507 4.59396492194881 3.48758109411748 3.33926872403034 3.19467141427376 3.26388014084464 3.7714153316878 3.65809315207231 2.59979625578436 3.62020523057581 3.31390949928497 3.0680091370017 4.38184399215932 3.71611110415782 2.59979625578436 3.89746962509603 3.57903779108596 4.01906216917899 3.50975893664833 3.31394992493702 2.59979625578436 2.59979625578436 3.67928419197264 4.33941579765664 2.59979625578436 3.37237396509029 3.37057561147686 3.73493837918575 3.48836367183064 3.35064364855437 2.59979625578436 3.44677671125314 3.97935340636274 2.59979625578436 3.37185808117063 3.25651977128008 2.59979625578436 6.49163173434901 4.36336258167565 5.15627803484098 2.59979625578436 3.36713490980945 4.74793963322367 3.08735284545691 4.92865673022282 3.16980602888094 2.59979625578436 2.59979625578436 3.17435855558807 3.11976522407249 3.30109143257354 2.59979625578436 4.00913108774672 3.20229976147952 4.270713979079 3.45647939961573 3.11793268627682 5.99707156086574 3.85139139287403 5.20788609347216 2.59979625578436 3.8853051968383 4.56278265352659 3.83292023859456 4.34150095869257 2.59979625578436 3.16597009136717 4.75785065817231 3.77229110497218 4.27212337060156 2.59979625578436 3.80834713963737 3.38765383122753 3.4521137753102 4.05329417846946 2.59979625578436 3.19311762549978 5.77957577073032 3.70599166775626 3.66545625792225 2.59979625578436 4.1948891063236 5.0099990480018 4.03070467399221 5.79002136606438 2.59979625578436 2.59979625578436 5.41652545350094 3.4666767382516 4.50025697803988 2.59979625578436 3.04131369721671 5.97725396155751 4.09472957619589 4.55797832657392 3.91040234522286 3.52271871871532 4.63794035180029 3.831512005212 4.75127310232055 3.95582042246182 2.59979625578436 3.48457547318 3.13157995423547 3.836732430619 2.59979625578436 3.27322924455616 4.66964406816034 4.21342780862446 4.5790317203745 3.2692901765405 2.59979625578436 3.32593040474478 3.44336746541449 2.59979625578436 3.72291427801192 3.20566299976803 2.59979625578436 3.8732461473292 2.59979625578436 3.5866975655272 2.59979625578436 3.20691983770591 4.79112667017179 2.59979625578436 4.15113249232489 3.36586943173339 2.59979625578436 4.49509867947241 3.47100709436022 3.28117845314827 3.71122255122726 4.35392735559204 4.20033254357196 3.42251220363524 3.48410114397242 2.59979625578436 2.59979625578436 3.47254829990629 3.82930344203147 3.34310554963969 2.59979625578436 3.44951294888695 3.94754834690062 3.81388730747409 3.33826151136271 2.59979625578436 2.59979625578436 2.59979625578436 2.59979625578436 3.03412909987516 3.37588687910859 3.56365075137554 4.62986643830076 3.90506566321177 4.16393631956526 3.48802483307444 2.59979625578436 4.10724819640559 3.52897576788513 3.85027535941523 2.59979625578436 3.66867578689213 4.90494329034494 2.59979625578436 3.39724226744863 3.77939498651549 3.11863948399305 4.91986901707265 4.03180650564226 2.59979625578436 2.59979625578436 3.22322736688131 3.30409561387671 2.59979625578436 2.59979625578436 2.59979625578436 2.59979625578436 4.99881263589147 4.2631278394607 3.34680674814643 3.64182534636077 3.97552786464507 4.28711904250441 3.17666752597553 2.59979625578436 3.6661895749198 3.170552578228 4.49926345184085 3.93630430115781 3.49200943256135 2.59979625578436 3.75491940229786 4.74571861281857 2.59979625578436 3.3002224879288 2.59979625578436 3.29367264049087 3.70421691680118 3.52788263827347 3.50439436163838 2.59979625578436 2.59979625578436 3.41695097319566 2.59979625578436 3.3686302546408 2.59979625578436 2.59979625578436 3.6848684297321 5.67325348055023 3.64077565931951 3.6796059605765 2.59979625578436 2.59979625578436 3.10899527952792 3.20273864989596 3.85464068245156 3.34681157322541 3.61939971904066 4.97092624740695 3.69424802388849 4.69787188431736 2.59979625578436 3.28474754635573 4.42722006650871 3.05627301234867 3.41735742232595 3.15454793880454 3.35723464221939 3.07631577613061 4.212949641487 4.25731352856782 3.14315768447763 2.59979625578436 2.59979625578436 2.59979625578436 3.19378284176863 2.59979625578436 2.59979625578436 2.59979625578436 4.15555404853165 4.56147871684152 2.59979625578436 3.17004009026973 3.94552843496954 3.11489981915957 3.83285326825137 3.34414564086158 3.50713024684174 3.52149089330638 2.59979625578436 3.5573637628625 2.59979625578436 2.59979625578436 2.59979625578436 2.59979625578436 4.85892261123495 3.95303294201769 2.59979625578436 4.48126854675378 4.18231982885692 4.02635772176742 2.59979625578436 3.39802017770579 4.52566286366271 2.59979625578436 3.69910981001619 3.85928160272721 3.73622950798864 3.30313529149927 2.59979625578436 3.70634912023239 2.59979625578436 2.59979625578436 5.61610294635569 3.61931600101943 3.12439282256448 3.37724948770933 5.17988952273905 3.3537310595367 3.22145036302252 2.59979625578436 3.4309770644687 4.22340535183814 5.07576146582527 3.17452592349132 3.43325699342525 2.59979625578436 4.10159381951128 4.55846220690868 3.36450168777952 3.51516365326081 2.59979625578436 3.82188759393335 3.44583545555997 3.21951123834957 4.32391163045759 2.59979625578436 2.59979625578436 3.76537906969091 3.55270442973838 3.34529463786093 3.08078529881836 4.20043975114315 3.12790887429037
Manes.15G044300.v6.1 4.78396417104763 5.70503563487551 4.56261035307783 4.38794224610239 5.11270322278219 4.47952579425886 4.66603732739868 5.63186105853281 5.70800331759079 4.27504278837248 4.36209398616916 5.6236695551477 5.08631103268151 4.91064980434831 5.11441535126047 4.42252626119761 5.29107874452272 5.40690247268181 5.74191609157512 4.85754408369782 4.50694654740009 5.14271162331424 4.46701567353778 5.58917659878618 5.25681764186681 4.65658363112381 5.14604675251809 5.50215892697885 5.78086160083671 4.46088424312593 5.05848504439929 4.72435018432142 5.01701163788811 5.48602307705318 4.1688283887468 4.80763743776652 4.98603024829738 4.654697964968 4.89079863991738 5.10332365595166 4.55931343027705 5.58886215841235 4.82067963884485 4.66107805167218 4.21882759404767 5.1104747860921 4.98438003797738 5.19491357242113 5.07500182256384 4.73405483180566 5.1912381363953 5.60255634809186 5.28551021565055 5.14610500377893 4.57226199483688 5.33130485820538 4.88216487654696 5.10606322062584 5.22047165238079 5.02345000698491 5.08896233257661 5.08580581740484 4.64454692706066 2.59979625578436 4.41323720793179 4.55943305771953 4.51758399138999 4.29033290707597 5.23007438857187 4.4971504729167 4.56109185446289 4.68049381859814 4.84324533329371 2.59979625578436 6.68532535067205 5.39704865106035 5.86606094827672 4.88637873366677 5.797651640532 3.91085719749663 5.10537871105632 4.55962600283363 4.92862203270793 4.87414313900079 4.4871318693611 5.44980917479629 5.11788914385215 5.53080259640888 4.68053095231074 4.70846139185161 5.36681001978763 4.00334868474545 4.51531502545387 4.92037233068936 2.59979625578436 5.13213617046575 4.74472844774744 5.10568156796268 4.72909417749251 4.48069130754149 5.05752994702326 5.0138747737394 4.55687116435612 4.99118321952101 2.59979625578436 5.24794857744825 4.41602815420535 5.15774242458363 4.63855023058094 4.2670741884763 4.41787171076592 4.68692410658827 5.26890785874346 5.8943165309498 7.02921040017765 5.84800711921259 5.06403927264147 4.90008647399332 4.60236138459194 4.4995448624184 3.85737758273142 5.16668844986358 4.8256645545489 5.34350224939175 4.77148981289174 4.45682179403041 4.19815411948421 5.33362051901145 3.9016924230135 5.46383651292551 4.11772764401266 5.22415082787025 5.13094693192128 5.54037773196922 5.85036676473744 4.91147065068152 5.39950290262538 4.80182580265147 4.89733830234908 4.78092750047691 6.34170402411884 5.25914696221891 5.25245463565582 4.83764611443137 5.47346017560506 4.50741700318531 4.63930986084389 5.6738347232547 5.50784773082009 6.99041309310999 5.43779482447609 4.47967284606423 4.89592211719994 5.08285787443018 6.01694778134095 6.34179554455995 4.36455106533825 4.78304814462621 5.09913638653142 4.80207462068528 5.19015887784247 4.83413770450331 5.25423339207104 5.31636433038985 4.80177612577726 5.16266134349528 5.21608138159637 5.49527510907177 6.05100434830062 5.46875355164175 4.84182586886346 5.04663903152174 5.51107876333673 5.35613373864775 6.20528473744216 5.26519293292486 5.06953659453863 4.71516168458026 4.89963795910217 2.59979625578436 4.75155450698349 5.25528809838021 5.53722643584391 5.40025662592579 4.70889602252985 5.52971409332012 5.27867754602861 5.69399002192938 5.59810538466147 6.09589559169281 4.99059069841208 5.29492762825194 5.69383014598297 5.33760117162409 6.29955092523801 5.23875817573315 5.65309791932255 5.30041941683254 5.63637629187238 5.78387380571021 5.82598317230837 5.76469060940964 5.41179542997764 5.50723909032399 5.79201213987005 5.47851772064062 6.13026740685613 5.83447037499528 5.37868379891738 5.15017661345681 5.72152115949464 5.04211938527413 5.45793759638973 5.23282116933616 5.41392802434754 5.27656904711149 4.94929945852205 5.1928265108182 4.80089919246676 5.52121819251303 5.0720856953521 4.05452539597857 5.74636313873539 5.45920857887099 5.92392921837574 5.52196866613953 2.59979625578436 5.44392022612647 6.22104387466086 5.22918485613361 4.52976601034151 6.91786672920407 6.15568822500395 5.0028035853675 5.97687100612085 5.26150410806015 4.74335108208062 4.78870362641439 5.36864866387469 5.27950844139843 5.20560931798438 5.18667244663992 5.45152117043305 5.64002913998682 5.60150726172362 6.35549180542257 5.72526252517461 4.8322363656765 5.76856728805655 4.98343061641642 5.35386103011051 5.01300297351497 4.77914187981639 5.28848311510666 5.46883562473172 5.47030226435616 5.07827029939679 5.5877276039607 5.45153961495626 5.27119672209481 6.77950608290275 6.31882336885905 5.22317749408213 5.69694889697537 6.16251806692272 5.74556840032109 5.89435498929571 5.01624606452129 4.2147096583238 4.81146404610863 5.03476887145724 4.77097013898813 5.45486425738885 5.82004898067415 5.1552759557094 6.19775535357821 5.72005743640323 6.23259248789457 6.20166181986596 5.23131382389899 5.94053395335707 5.67345903774226 5.27430423633777 6.36833527399905 5.19538043379648 5.15078599781732 5.60771087381705 5.41844305390771 6.27755289958559 5.30460789478725 5.6088980013501 5.76798396250887 5.33089504351349 5.73774403350255 4.77335547679316 5.41783333512333 5.32121683038982 4.79349124335357 5.1037421056283 5.46871207647666 4.78220717708403 4.7221402638114 5.07425740174072 6.17537125875118 5.58816515631471 5.35535907297083 5.81669621295044 4.83204856257917 4.98613356101715 5.53785729389685 5.11831897206066 5.99861317678927 4.7020599193025 5.55001778634343 5.52097802124036 5.13945738468985 4.9133423097387 3.92356263648021 5.88232001250088 5.79604649247736 5.79011161708357 4.33996055688758 4.89135007747943 5.20376789874096 5.35340361354046 5.42042866517523 6.00676012348192 4.66853075440837 5.15792831250424 4.63588079081302 4.96602935505329 4.00083462243532 2.59979625578436 5.55098859867968 5.65489371280283 5.24940342645798 5.25693085061312 4.54862278423361 4.80127239251849 5.05303614316101 5.14390487049502 2.59979625578436 4.87119208530271 5.69065028576849 5.29609892537974 6.05246707617281 5.12892907547685 4.75289195431297 5.9420040193344 4.73946468036379 5.1991944910678 5.49814989449306 5.09239955356119 6.49491927713566 4.98458629921508 5.71174312017011 5.18309001749618 5.88104701726784 5.98519777408444 5.40097046610777 5.2244915642746 5.60964191010555 5.32200638941968 5.56496550425645 5.63810884411597 5.78920939330291 5.2549520174847 5.15393386580981 5.5010145038732 4.42924048967777 4.83117549964529 4.50010161874625 5.17509897247422 4.77527492892284 4.49257375705548 6.02191092669397 5.46656612323906 5.78900552803576 4.99285517406928 5.02928909045531 4.95782263726286 5.02095073677353 4.87805701696877 4.83552879519164 5.41552185349719 5.29795204253711 5.66430554151941 5.37272734350615 4.97523376973911 4.70104077609791 5.39571588960868 6.8664971313568 5.6616351721524 6.12942691511825 5.8824681371373 6.85057677400854 6.18873551965487 4.57103431431334 5.23383601329725 5.0940339759444 5.36211353364245 4.83978864013983 6.29657838756086 4.87357752513516 5.53947233634128 5.06189187890146 4.92967051630423 5.57584796100053 6.21743138186663 4.77398436351097 5.29246820410621 5.11468604935188 5.07192345970017 5.08919785762401 4.71004082478178 4.56633143262214 4.23929493230702 4.67721103811894 4.04971950946239 3.72285975990381 6.07521649932883 5.31075207144444 5.07571721364412 5.07622550731029 6.23203151746477 6.21901497295725 5.86309143658187 5.85364901096727 6.06422526418396 6.03962954831667 5.31771661908017 5.06304528192011 5.52535026255723 5.25668237811032 5.6679848402131 5.22131947500438 5.89238501903772 5.08100089685254 5.17719065256022 6.02896448712402 5.21102091645294 5.16553452455568 4.56039387195111 4.93905388041756 5.79405836369062 6.13683410861424 6.3690331686698 5.12157250913925 5.82249562628382 6.1184359065037 6.23339193050997 5.72512365490906 5.37005028460987 3.50086039765109 5.12002225641317 4.89935882369703 5.91525488813709 6.14295578671557 4.68535068498014 6.03122283868685 5.36018344619127 5.09156697196933 5.24897208411875 4.55095624437467 6.7942403613941 5.18107309086679 5.96918693612475 5.89802591625984 4.9023473028173 6.03849397291989 5.14770253981819 5.10090046770084 4.66265331329192 5.04326300526592 5.44515743864917 5.01429040508548 5.13078286962257 6.70826810329572 5.3961184372965 4.8817765600526 4.41003778231333 4.80828884730454 5.07491365332525 5.35180591973225 4.59837302260613 5.43154935669389 6.3811581025713 5.41524338063051 5.55849082178315 4.57748787583853 4.19439482328521 5.25688309264202 4.94020984519509 5.71439341105349 6.20858151396655 4.91865725056948 4.99738779845608 5.4345137722876 6.1506620282193 5.19827687583516 4.90273180478721 5.88855863695618 6.25016685809079 6.15996737526445 6.29981361721609 4.64154098076761 5.11536281586068 5.34834957724349 5.49371291053123 5.24905046136508 5.03877978899335 5.03812456273183 4.72169520376248 5.20253911775144 4.36611813521566 5.27638202951791 5.11214446248965 5.65913874876426 6.07436785434803 5.44062790705502 5.25066907555015 4.74552113005329 5.50581088233343 5.05251387959474 4.75455922703715 4.82972145248533 4.73990501152206 5.40892413957194 5.83815575891467 5.78476800420524 4.33016117666378 4.43648998962586 4.85028166447726 5.36672723158226 3.99734253545325 5.0099990480018 5.0735019820981 4.94211524277652 5.89154172722901 6.16303382923948 5.05070739258064 5.70082268336351 5.78475813914678 5.62909311372815 6.53887421224778 4.78744359413594 5.05064865692322 5.41255411981627 5.13682949913527 4.42894169749786 5.62582106681723 5.32743444914827 4.81073761948991 5.02692891976023 4.8394929011967 5.20973326519491 5.7186383049481 5.42626951909143 5.60081711081672 4.58772218336491 4.52521946497737 5.07622333736026 4.9822790871881 5.36226767540031 5.40110449264047 4.94471252187188 5.01389636995763 5.398170299369 5.3285191808732 5.71843868907423 5.09510940433527 4.85762936565525 5.43846308275631 4.75392326577783 5.98093259849104 4.76079776172895 4.88500434122732 3.8918414592231 5.20284007408452 4.72708823069925 4.58409321107861 4.49509867947241 5.92814820128316 5.07746730654547 4.38901138295444 5.10154295957484 4.91531722652645 4.91389797817379 4.66454790897957 4.83431595987317 5.78701671025507 4.92373130069052 5.13442196760834 5.46579632141471 5.98866739019735 5.29743300445881 4.63588332741409 5.14424917250544 4.88498330622259 5.34601172524073 5.06128230941163 5.3848319310607 5.06289329553747 5.34192890326913 5.53519623515672 4.21480553750013 4.38956714453276 5.27079379557645 5.24214731314339 5.35284505527207 5.02572850332997 4.41006310523064 4.61504143851375 5.68352511427251 5.13934431856334 4.44314789581422 4.35160983996017 5.45667075841334 5.16165829109873 5.81889310974955 5.31216276199688 4.46440911258955 4.50761848476495 5.03742792024162 6.16280776548188 4.68015491913012 5.63514937319119 5.99159582542454 5.94933317263557 5.78622604402762 6.20533532725241 4.69941935171913 5.97538751532192 4.90743344855262 6.04563729562595 4.69999303089446 5.59967726685854 4.66738241485045 4.40711821045092 5.31441673316607 4.86421751440031 5.64216459440524 5.48594899095307 4.64471961542334 5.14295239634672 4.71700595770107 4.70160215994978 5.7755132882956 5.25237574928654 6.14518555268356 5.41660042765911 3.86545988394052 4.51403099658205 4.56722899663299 5.4243228945872 4.60854565494097 6.29586657838785 2.59979625578436 5.00599340849855 5.6144579063478 4.73037572032497 5.53517377705866 4.04450568037174 4.63982384825694 4.46950492602972 4.73484959308731 4.23407625484925 5.32932034284341 5.28971450059116 5.38798468016624 5.55687402807204 4.35218213945995 5.38750413278019 5.09699748368493 5.02656072087504 4.81884213680451 4.78109513777174 4.63914738998385 5.32073067154006 4.99856538115822 5.36374954362862 4.54686307636248 4.98421654301218 5.41866348971719 4.86962180836969 5.21879922922499 2.59979625578436 6.09355418748986 5.43284111539091 5.33612814460004 2.59979625578436 5.37506605778044 4.14780567910108 5.5313018008461 4.81837009137081 5.27234427336136 4.45711682113894 5.67475533572733 4.92801692286875 4.38925683165629 4.98108160020477 5.50412315033144 6.27321709942206 4.67295604019629 5.50717067574155 6.20713522583158 5.86826014988634 5.359145462439 5.56945452697477 5.12381524824965 5.35957048458314 5.82947757696462 4.88317435380111 5.09002733207081 4.63101652914655 5.28751665212038 5.38196962834012 5.01915856386124 5.1188323044908 4.49145526903406 5.80102851944297 4.57159523733347 5.04681533226789 5.68455970442081 5.40814099100929 5.03456204387266 5.52451304197194 5.19170115675142 4.78777692890994 4.96376987779358 4.85230954746153 4.53000998496759 5.15581396897156 5.68417138450779 2.59979625578436 5.6934324096742 5.52967780279107 5.07576146582527 5.7375008858055 5.14373308891094 4.93346394661255 4.57564465177958 5.06517079858433 5.25491713274113 4.92951629868146 5.10615661695195 5.44608858712144 5.64391180701174 5.32816655416145 5.16952031111707 6.46651714601826 5.44407126554635 5.03212776340602 4.84129458811445 5.49951566120455 4.90393905241348 5.87784184470147 4.33328489319885
Manes.15G044400.v6.1 2.59979625578436 2.59979625578436 2.59979625578436 2.59979625578436 2.59979625578436 2.59979625578436 2.59979625578436 2.59979625578436 2.59979625578436 2.59979625578436 2.59979625578436 2.59979625578436 2.59979625578436 2.59979625578436 2.59979625578436 2.59979625578436 2.59979625578436 2.59979625578436 2.59979625578436 2.59979625578436 2.59979625578436 2.59979625578436 2.59979625578436 2.59979625578436 2.59979625578436 2.59979625578436 2.59979625578436 2.59979625578436 2.59979625578436 2.59979625578436 2.59979625578436 2.59979625578436 2.59979625578436 2.59979625578436 2.59979625578436 2.59979625578436 2.59979625578436 2.59979625578436 2.59979625578436 2.59979625578436 2.59979625578436 2.59979625578436 2.59979625578436 2.59979625578436 2.59979625578436 2.59979625578436 2.59979625578436 2.59979625578436 2.59979625578436 2.59979625578436 2.59979625578436 2.59979625578436 2.59979625578436 2.59979625578436 2.59979625578436 2.59979625578436 2.59979625578436 2.59979625578436 2.59979625578436 2.59979625578436 2.59979625578436 2.59979625578436 2.59979625578436 2.59979625578436 2.59979625578436 2.59979625578436 2.59979625578436 2.59979625578436 2.59979625578436 2.59979625578436 2.59979625578436 2.59979625578436 2.59979625578436 2.59979625578436 2.59979625578436 2.59979625578436 2.59979625578436 2.59979625578436 2.59979625578436 2.59979625578436 2.59979625578436 2.59979625578436 2.59979625578436 2.59979625578436 2.59979625578436 2.59979625578436 2.59979625578436 2.59979625578436 2.59979625578436 2.59979625578436 2.59979625578436 2.59979625578436 2.59979625578436 2.59979625578436 2.59979625578436 2.59979625578436 2.59979625578436 2.59979625578436 2.59979625578436 2.59979625578436 2.59979625578436 2.59979625578436 2.59979625578436 2.59979625578436 2.59979625578436 2.59979625578436 2.59979625578436 2.59979625578436 2.59979625578436 2.59979625578436 2.59979625578436 2.59979625578436 2.59979625578436 2.59979625578436 2.59979625578436 2.59979625578436 2.59979625578436 2.59979625578436 2.59979625578436 2.59979625578436 2.59979625578436 2.59979625578436 2.59979625578436 2.59979625578436 2.59979625578436 2.59979625578436 2.59979625578436 2.59979625578436 2.59979625578436 2.59979625578436 2.59979625578436 2.59979625578436 2.59979625578436 2.59979625578436 2.59979625578436 2.59979625578436 2.59979625578436 2.59979625578436 2.59979625578436 2.59979625578436 2.59979625578436 2.59979625578436 2.59979625578436 2.59979625578436 2.59979625578436 2.59979625578436 2.59979625578436 2.59979625578436 2.59979625578436 2.59979625578436 2.59979625578436 2.59979625578436 2.59979625578436 2.59979625578436 2.59979625578436 2.59979625578436 2.59979625578436 2.59979625578436 2.59979625578436 2.59979625578436 2.59979625578436 2.59979625578436 2.59979625578436 2.59979625578436 2.59979625578436 2.59979625578436 2.59979625578436 2.59979625578436 2.59979625578436 2.59979625578436 2.59979625578436 2.59979625578436 2.59979625578436 2.59979625578436 2.59979625578436 2.59979625578436 2.59979625578436 2.59979625578436 2.59979625578436 2.59979625578436 2.59979625578436 2.59979625578436 2.59979625578436 2.59979625578436 2.59979625578436 2.59979625578436 2.59979625578436 2.59979625578436 2.59979625578436 2.59979625578436 2.59979625578436 2.59979625578436 2.59979625578436 2.59979625578436 2.59979625578436 2.59979625578436 2.59979625578436 2.59979625578436 2.59979625578436 2.59979625578436 2.59979625578436 2.59979625578436 2.59979625578436 2.59979625578436 2.59979625578436 2.59979625578436 2.59979625578436 2.59979625578436 2.59979625578436 2.59979625578436 2.59979625578436 2.59979625578436 2.59979625578436 2.59979625578436 2.59979625578436 2.59979625578436 2.59979625578436 2.59979625578436 2.59979625578436 2.59979625578436 2.59979625578436 2.59979625578436 2.59979625578436 2.59979625578436 2.59979625578436 2.59979625578436 2.59979625578436 2.59979625578436 2.59979625578436 2.59979625578436 2.59979625578436 2.59979625578436 2.59979625578436 2.59979625578436 2.59979625578436 2.59979625578436 2.59979625578436 2.59979625578436 2.59979625578436 2.59979625578436 2.59979625578436 2.59979625578436 2.59979625578436 2.59979625578436 2.59979625578436 2.59979625578436 2.59979625578436 2.59979625578436 2.59979625578436 2.59979625578436 2.59979625578436 2.59979625578436 2.59979625578436 2.59979625578436 2.59979625578436 2.59979625578436 2.59979625578436 2.59979625578436 2.59979625578436 2.59979625578436 2.59979625578436 2.59979625578436 2.59979625578436 2.59979625578436 2.59979625578436 2.59979625578436 2.59979625578436 2.59979625578436 2.59979625578436 2.59979625578436 2.59979625578436 2.59979625578436 2.59979625578436 2.59979625578436 2.59979625578436 2.59979625578436 2.59979625578436 2.59979625578436 2.59979625578436 2.59979625578436 2.59979625578436 2.59979625578436 2.59979625578436 2.59979625578436 2.59979625578436 2.59979625578436 2.59979625578436 2.59979625578436 2.59979625578436 2.59979625578436 2.59979625578436 2.59979625578436 2.59979625578436 2.59979625578436 2.59979625578436 2.59979625578436 2.59979625578436 2.59979625578436 2.59979625578436 2.59979625578436 2.59979625578436 2.59979625578436 2.59979625578436 2.59979625578436 2.59979625578436 2.59979625578436 2.59979625578436 2.59979625578436 2.59979625578436 2.59979625578436 2.59979625578436 2.59979625578436 2.59979625578436 2.59979625578436 2.59979625578436 2.59979625578436 2.59979625578436 2.59979625578436 2.59979625578436 2.59979625578436 2.59979625578436 2.59979625578436 2.59979625578436 2.59979625578436 2.59979625578436 2.59979625578436 2.59979625578436 2.59979625578436 2.59979625578436 2.59979625578436 2.59979625578436 2.59979625578436 2.59979625578436 2.59979625578436 2.59979625578436 2.59979625578436 2.59979625578436 2.59979625578436 2.59979625578436 2.59979625578436 2.59979625578436 2.59979625578436 2.59979625578436 2.59979625578436 2.59979625578436 2.59979625578436 2.59979625578436 2.59979625578436 2.59979625578436 2.59979625578436 2.59979625578436 2.59979625578436 2.59979625578436 2.59979625578436 2.59979625578436 2.59979625578436 2.59979625578436 2.59979625578436 2.59979625578436 2.59979625578436 2.59979625578436 2.59979625578436 2.59979625578436 2.59979625578436 2.59979625578436 2.59979625578436 2.59979625578436 2.59979625578436 2.59979625578436 2.59979625578436 2.59979625578436 2.59979625578436 2.59979625578436 2.59979625578436 2.59979625578436 2.59979625578436 2.59979625578436 2.59979625578436 2.59979625578436 2.59979625578436 2.59979625578436 2.59979625578436 2.59979625578436 2.59979625578436 2.59979625578436 2.59979625578436 2.59979625578436 2.59979625578436 2.59979625578436 2.59979625578436 2.59979625578436 2.59979625578436 2.59979625578436 2.59979625578436 2.59979625578436 2.59979625578436 2.59979625578436 2.59979625578436 2.59979625578436 2.59979625578436 2.59979625578436 2.59979625578436 2.59979625578436 2.59979625578436 2.59979625578436 2.59979625578436 2.59979625578436 2.59979625578436 2.59979625578436 2.59979625578436 2.59979625578436 2.59979625578436 2.59979625578436 2.59979625578436 2.59979625578436 2.59979625578436 2.59979625578436 2.59979625578436 2.59979625578436 2.59979625578436 2.59979625578436 2.59979625578436 2.59979625578436 2.59979625578436 2.59979625578436 2.59979625578436 2.59979625578436 2.59979625578436 2.59979625578436 2.59979625578436 2.59979625578436 2.59979625578436 2.59979625578436 2.59979625578436 2.59979625578436 2.59979625578436 2.59979625578436 2.59979625578436 2.59979625578436 2.59979625578436 2.59979625578436 2.59979625578436 2.59979625578436 2.59979625578436 2.59979625578436 2.59979625578436 2.59979625578436 2.59979625578436 2.59979625578436 2.59979625578436 2.59979625578436 2.59979625578436 2.59979625578436 2.59979625578436 2.59979625578436 2.59979625578436 2.59979625578436 2.59979625578436 2.59979625578436 2.59979625578436 2.59979625578436 2.59979625578436 2.59979625578436 2.59979625578436 2.59979625578436 2.59979625578436 2.59979625578436 2.59979625578436 2.59979625578436 2.59979625578436 2.59979625578436 2.59979625578436 2.59979625578436 2.59979625578436 2.59979625578436 2.59979625578436 2.59979625578436 2.59979625578436 2.59979625578436 2.59979625578436 2.59979625578436 2.59979625578436 2.59979625578436 2.59979625578436 2.59979625578436 2.59979625578436 2.59979625578436 2.59979625578436 2.59979625578436 2.59979625578436 2.59979625578436 2.59979625578436 2.59979625578436 2.59979625578436 2.59979625578436 2.59979625578436 2.59979625578436 2.59979625578436 2.59979625578436 2.59979625578436 2.59979625578436 2.59979625578436 2.59979625578436 2.59979625578436 2.59979625578436 2.59979625578436 2.59979625578436 2.59979625578436 2.59979625578436 2.59979625578436 2.59979625578436 2.59979625578436 2.59979625578436 2.59979625578436 2.59979625578436 2.59979625578436 2.59979625578436 2.59979625578436 2.59979625578436 2.59979625578436 2.59979625578436 2.59979625578436 2.59979625578436 2.59979625578436 2.59979625578436 2.59979625578436 2.59979625578436 2.59979625578436 2.59979625578436 2.59979625578436 2.59979625578436 2.59979625578436 2.59979625578436 2.59979625578436 2.59979625578436 2.59979625578436 2.59979625578436 2.59979625578436 2.59979625578436 2.59979625578436 2.59979625578436 2.59979625578436 2.59979625578436 2.59979625578436 2.59979625578436 2.59979625578436 2.59979625578436 2.59979625578436 2.59979625578436 2.59979625578436 2.59979625578436 2.59979625578436 2.59979625578436 2.59979625578436 2.59979625578436 2.59979625578436 2.59979625578436 2.59979625578436 2.59979625578436 2.59979625578436 2.59979625578436 2.59979625578436 2.59979625578436 2.59979625578436 2.59979625578436 2.59979625578436 2.59979625578436 2.59979625578436 2.59979625578436 2.59979625578436 2.59979625578436 2.59979625578436 2.59979625578436 2.59979625578436 2.59979625578436 2.59979625578436 2.59979625578436 2.59979625578436 2.59979625578436 2.59979625578436 2.59979625578436 2.59979625578436 2.59979625578436 2.59979625578436 2.59979625578436 2.59979625578436 2.59979625578436 2.59979625578436 2.59979625578436 2.59979625578436 2.59979625578436 2.59979625578436 2.59979625578436 2.59979625578436 2.59979625578436 2.59979625578436 2.59979625578436 2.59979625578436 2.59979625578436 2.59979625578436 2.59979625578436 2.59979625578436 2.59979625578436 2.59979625578436 2.59979625578436 2.59979625578436 2.59979625578436 2.59979625578436 2.59979625578436 2.59979625578436 2.59979625578436 2.59979625578436 2.59979625578436 2.59979625578436 2.59979625578436 2.59979625578436 2.59979625578436 2.59979625578436 2.59979625578436 2.59979625578436 2.59979625578436 2.59979625578436 2.59979625578436 2.59979625578436 2.59979625578436 2.59979625578436 2.59979625578436 2.59979625578436 2.59979625578436 2.59979625578436 2.59979625578436 2.59979625578436 2.59979625578436 2.59979625578436 2.59979625578436 2.59979625578436 2.59979625578436 2.59979625578436 2.59979625578436 2.59979625578436 2.59979625578436 2.59979625578436 2.59979625578436 2.59979625578436 2.59979625578436 2.59979625578436 2.59979625578436 2.59979625578436 2.59979625578436 2.59979625578436 2.59979625578436 2.59979625578436 2.59979625578436 2.59979625578436 2.59979625578436 2.59979625578436 2.59979625578436 2.59979625578436 2.59979625578436 2.59979625578436 2.59979625578436 2.59979625578436 2.59979625578436 2.59979625578436 2.59979625578436 2.59979625578436 2.59979625578436 2.59979625578436 2.59979625578436 2.59979625578436 2.59979625578436 2.59979625578436 2.59979625578436 2.59979625578436 2.59979625578436 2.59979625578436 2.59979625578436 2.59979625578436 2.59979625578436 2.59979625578436 2.59979625578436 2.59979625578436 2.59979625578436 2.59979625578436 2.59979625578436 2.59979625578436 2.59979625578436 2.59979625578436 2.59979625578436 2.59979625578436 2.59979625578436 2.59979625578436 2.59979625578436 2.59979625578436 2.59979625578436 2.59979625578436 2.59979625578436 2.59979625578436 2.59979625578436 2.59979625578436 2.59979625578436 2.59979625578436 2.59979625578436 2.59979625578436 2.59979625578436 2.59979625578436 2.59979625578436 2.59979625578436 2.59979625578436 2.59979625578436 2.59979625578436 2.59979625578436 2.59979625578436 2.59979625578436 2.59979625578436 2.59979625578436 2.59979625578436 2.59979625578436 2.59979625578436 2.59979625578436 2.59979625578436 2.59979625578436 2.59979625578436 2.59979625578436 2.59979625578436 2.59979625578436 2.59979625578436 2.59979625578436 2.59979625578436 2.59979625578436 2.59979625578436 2.59979625578436 2.59979625578436 2.59979625578436 2.59979625578436 2.59979625578436 2.59979625578436 2.59979625578436 2.59979625578436 2.59979625578436 2.59979625578436 2.59979625578436 2.59979625578436 2.59979625578436 2.59979625578436 2.59979625578436 2.59979625578436 2.59979625578436 2.59979625578436 2.59979625578436 2.59979625578436 2.59979625578436 2.59979625578436 2.59979625578436 2.59979625578436 2.59979625578436 2.59979625578436 2.59979625578436
Manes.15G044500.v6.1 4.17183998077708 2.59979625578436 3.03047684732533 2.59979625578436 2.59979625578436 2.59979625578436 2.59979625578436 3.32387150818726 2.59979625578436 2.59979625578436 3.59615589397252 3.22781498317095 3.48816860543824 2.59979625578436 2.59979625578436 3.1581819852139 3.35405828690082 2.59979625578436 2.59979625578436 2.59979625578436 3.64676774902138 2.59979625578436 3.13138655775315 2.59979625578436 3.14413877371066 2.59979625578436 4.88713976309255 3.45517244682011 2.59979625578436 2.59979625578436 3.28513972525459 4.10758410181633 3.58149631188368 2.59979625578436 2.59979625578436 3.16878379002956 4.63068365085742 3.21447733758373 3.54273597101275 2.59979625578436 3.67832315661216 3.48818612228433 3.18911703177846 2.59979625578436 3.19842031549437 3.44390932706295 3.52617709414591 4.02130074684531 3.13370949737372 2.59979625578436 3.11136424535262 4.02546369562534 3.34120921178698 3.39135008704484 2.59979625578436 2.59979625578436 6.09164947582092 4.00661723937192 3.24813913044745 2.59979625578436 3.52062149520576 3.51922507660927 3.46883305524788 2.59979625578436 3.15500955286225 3.52897269545353 4.80521216260492 3.76083040956131 3.93764853686409 3.66434419373759 3.20611898545288 3.55716693151637 3.52011185534455 2.59979625578436 2.59979625578436 2.59979625578436 3.85003373410979 2.59979625578436 2.59979625578436 2.59979625578436 2.59979625578436 3.23212901003371 2.59979625578436 3.11095649955553 2.59979625578436 2.59979625578436 5.0375651046393 3.70564173509537 2.59979625578436 3.55480044490993 3.24973940342139 4.00334868474545 2.59979625578436 2.59979625578436 2.59979625578436 2.59979625578436 3.79180980994348 4.41331555711298 3.54917772278016 3.2175151466054 2.59979625578436 3.10849398345359 3.99291232590768 3.6506059273711 2.59979625578436 2.59979625578436 3.80812478579428 3.79813600253126 3.31666850209906 2.59979625578436 2.59979625578436 3.39370563949478 3.91058918117296 4.31245819589986 2.59979625578436 3.54772472454507 3.34666675568901 4.93634759946383 3.17519681097436 3.42147577135509 3.08797719378391 3.13872541349518 4.86403900651833 3.79545278377254 3.98832669621086 2.59979625578436 3.64047583210619 3.80456736897007 2.59979625578436 3.37130380600997 2.59979625578436 2.59979625578436 4.06140691968421 3.67422423232346 2.59979625578436 2.59979625578436 3.4898242940079 4.25423516625649 4.36331703970949 3.16073271291655 2.59979625578436 3.50513210186605 4.01015474211928 2.59979625578436 3.59679035161629 3.09448431999199 3.39788747209717 3.77757215964542 3.41192620209667 2.59979625578436 2.59979625578436 3.41194443992594 4.1091360952405 3.458446002092 3.87098157326422 3.73218818552341 3.52242163446846 3.91548736246515 4.2322767231407 3.32259926914112 2.59979625578436 3.74089425304051 4.21614286819465 3.4171658081868 3.16701331005524 2.59979625578436 2.59979625578436 3.41510177671445 2.59979625578436 2.59979625578436 3.41380625865222 3.13618426178944 4.26216570186508 3.51640820234231 4.20737636462098 3.25431612115486 4.04177189388811 4.84384907944829 4.01527911035498 2.59979625578436 2.59979625578436 3.36064708397914 3.71140782396458 3.69213656438626 2.59979625578436 3.13068999412181 3.95112255391404 3.58961275319945 3.14070663490831 3.45746685869567 2.59979625578436 3.8061400388595 3.50135233378827 4.49345816182589 2.59979625578436 2.59979625578436 2.59979625578436 3.13848911460483 4.67576314244011 3.59639004488498 2.59979625578436 2.59979625578436 3.39679534912207 3.67626005406393 2.59979625578436 2.59979625578436 2.59979625578436 3.48186864689569 4.10897365311219 3.02986544421834 2.59979625578436 2.59979625578436 2.59979625578436 3.54788813065337 3.37140050762372 3.79877250437651 3.10108304697002 3.65561143551051 2.59979625578436 3.70377575321868 3.13294224426404 2.59979625578436 3.15782640238907 3.38008103418363 3.81878090537632 2.59979625578436 2.59979625578436 2.59979625578436 5.41775509638884 3.36755256724442 3.85880065909908 3.25982382466975 3.12315809278075 4.2156737729944 3.13920880252861 3.12874083925188 2.59979625578436 3.89979400114707 4.20385910673524 2.59979625578436 3.24358690281098 2.59979625578436 3.81313246695423 4.23216952800356 3.43807603486059 3.76566668263991 2.59979625578436 3.79618540511458 4.54270422224174 3.25014544349024 2.59979625578436 2.59979625578436 2.59979625578436 5.52450418684088 3.51772213641632 3.32702834205485 2.59979625578436 3.42553268245098 3.36707522615221 3.40954712367928 2.59979625578436 2.59979625578436 4.21171719354337 5.41951894898374 3.91481946228665 3.48326144687435 2.59979625578436 3.17356662868593 4.4767239034163 3.0751254337643 2.59979625578436 3.29543486065326 3.36821729632826 5.06776860839809 3.40495493333963 4.22520729982107 3.38102029954925 2.59979625578436 3.79793381884116 4.786857481659 3.9675824189365 3.65244182252435 2.59979625578436 3.69385719839574 3.96972477823591 3.53813333396401 3.61318371689964 2.59979625578436 3.5889364573987 3.26645129656096 2.59979625578436 2.59979625578436 3.70667846718073 3.19546030758457 4.27319097557371 3.73289463375541 2.59979625578436 3.2892755442546 2.59979625578436 4.04387063117026 3.78632695195666 2.59979625578436 2.59979625578436 3.79594636549562 4.04362598355541 3.79469870865205 3.14105343535606 2.59979625578436 4.18285928066392 2.59979625578436 3.19008785338756 2.59979625578436 2.59979625578436 2.59979625578436 4.42876271274902 3.24667302101243 3.4222802704751 2.59979625578436 4.00790902779624 2.59979625578436 3.76560242009159 4.33996055688758 3.41312046559163 3.32385717853539 4.15626632057888 3.63957982449181 3.29274630253399 2.59979625578436 4.22650866326817 4.94649566171417 3.82175856716567 3.14710624753656 2.59979625578436 2.59979625578436 4.97303264877624 3.98911833849769 2.59979625578436 2.59979625578436 2.59979625578436 4.22885215005518 3.89245209463446 2.59979625578436 3.13261469345293 3.6291041059735 4.46522792227272 3.14307563156158 2.59979625578436 3.26109012879803 3.61411445291512 4.31118437431769 3.52181474650389 3.10020146374746 3.15916706065669 4.03795126405488 3.17763575246582 3.28404026497614 2.59979625578436 2.59979625578436 3.6817973704571 4.34673173643139 3.40627964740502 3.29631831669058 3.82079001873872 3.62245939251466 4.09681622747089 3.66018967772381 3.11937986360436 3.10996514328171 2.59979625578436 3.70128163420346 3.45706014466126 3.49785141248313 2.59979625578436 2.59979625578436 3.35883779744775 3.85146448800297 2.59979625578436 2.59979625578436 2.59979625578436 3.78564216104851 2.59979625578436 3.37434341157556 3.4076023698681 2.59979625578436 3.09253880012922 2.9813665940389 3.77504121623943 2.59979625578436 3.07415123844217 3.33541046017207 5.36539963825267 2.59979625578436 3.03367268315916 2.59979625578436 3.15110900783788 2.59979625578436 3.39262644786142 3.2362970167525 3.19857785665936 3.25797369082606 2.59979625578436 2.59979625578436 3.77807859896217 2.59979625578436 3.16746079526105 2.59979625578436 3.66411922568851 2.59979625578436 2.59979625578436 2.59979625578436 3.74177090403687 4.03913084312869 2.59979625578436 2.59979625578436 3.72294818891706 3.79101118381241 3.09650342821345 2.59979625578436 2.59979625578436 2.59979625578436 3.37279228920747 3.52010982756662 2.59979625578436 3.28076458677052 3.68034032886525 4.19197700048562 3.63524919302644 2.59979625578436 3.90633645017812 2.59979625578436 4.35047210788633 3.58652185827062 3.26470865579439 3.21735999960508 3.79222420763822 3.96164077342337 3.94179678570651 2.59979625578436 2.59979625578436 2.59979625578436 4.71535308644287 3.39871373980224 4.1607925347727 2.59979625578436 2.59979625578436 4.14075973130164 4.04122565012221 2.59979625578436 2.59979625578436 3.82697302268523 4.27877077064388 3.82079898883431 2.59979625578436 3.05578649445254 3.97383342333028 3.3283933415263 3.94873831684893 3.3258524402005 3.26388014084464 2.59979625578436 4.36249108356059 4.11070147214262 3.62020523057581 2.59979625578436 3.88681788509472 3.89736573842457 3.1089290264677 2.59979625578436 3.53231847300873 3.49647393862127 3.62276432158505 3.13091120944092 3.42171456697574 2.59979625578436 2.59979625578436 3.56963630029071 3.8992686649575 4.62618026646727 3.23307136903005 3.37057561147686 3.41253877880521 4.3511752598726 2.59979625578436 2.59979625578436 2.59979625578436 3.97935340636274 2.59979625578436 4.20372537340419 2.59979625578436 3.11516147797062 3.1553627006671 4.24543657980493 2.59979625578436 2.59979625578436 2.59979625578436 2.59979625578436 2.59979625578436 3.14868655853493 2.59979625578436 2.59979625578436 3.32965303865418 3.17435855558807 4.09969168816921 2.59979625578436 2.59979625578436 2.59979625578436 3.44589270512451 3.71192966921496 2.59979625578436 2.59979625578436 4.22918250897576 3.94518456173293 3.11545540883735 2.59979625578436 3.13899408145671 3.5792875926982 3.75740724443029 3.29214780067696 3.66946102265825 2.59979625578436 2.59979625578436 3.13561726277176 3.03997188674666 2.59979625578436 2.59979625578436 3.70096640207623 3.09661102337773 3.46202811036683 3.30442840010922 3.19311762549978 3.76942079323259 3.16296043660998 3.4325387178651 2.59979625578436 2.59979625578436 4.09154230320106 3.4978365852273 3.94470379301307 2.59979625578436 2.59979625578436 3.67036819177417 5.13484430567445 3.12386348523869 3.7855263411884 4.22857605576998 3.86250160586385 4.90015733021138 3.60387661756193 2.59979625578436 2.59979625578436 2.59979625578436 3.92400081151839 2.59979625578436 3.44879108853492 2.59979625578436 3.11591032459858 2.97688219355799 3.56920007374926 2.59979625578436 3.07812638981679 3.21960951687133 3.51499110119768 3.17161461745536 3.0753039300318 3.29663103898979 4.33925168448929 3.2004768242502 2.59979625578436 3.62916982662284 3.20566299976803 2.59979625578436 3.59848267571914 5.43846308275631 3.79751102332245 3.50360441488598 3.45229135332417 3.53996910997867 3.66593204232818 3.13903998395891 2.59979625578436 2.59979625578436 3.49523953514564 5.01130485999211 3.43056747566856 2.59979625578436 3.18528064700602 3.28089785406808 3.60091484347649 3.22990884353066 2.59979625578436 3.52399980726882 3.22155548070353 4.29284418572277 4.39734901598926 2.59979625578436 2.59979625578436 3.71287232000139 3.60043099403342 3.49948415980588 2.59979625578436 2.59979625578436 2.59979625578436 3.5091143569893 3.03412909987516 3.68487892531134 4.21480553750013 2.59979625578436 4.25129471308299 3.48513351680472 3.48802483307444 3.3197901182369 3.49579071812971 3.98945103577484 3.59950334611107 3.47520283733032 2.59979625578436 3.65108298856748 2.59979625578436 4.25260842111898 2.59979625578436 3.11863948399305 3.84949809909016 3.0945433916009 3.81948308357673 3.21867299731733 3.22322736688131 3.30409561387671 2.59979625578436 3.87185768498458 2.59979625578436 2.59979625578436 3.39912989984874 5.88326880324567 3.64505721057814 3.86318106408786 2.59979625578436 2.59979625578436 3.58630416979131 4.40711821045092 3.6661895749198 3.57609868205969 2.59979625578436 4.9564156426307 3.76689638944811 2.59979625578436 3.85889996254991 2.59979625578436 4.55837129242641 3.69191241686749 2.59979625578436 3.5720670294192 2.59979625578436 3.52788263827347 3.34233340375088 2.59979625578436 3.25006177786541 5.21331425964044 2.59979625578436 3.3686302546408 4.37563812689985 3.32868425701424 4.18507241187271 3.64178627644869 3.9861096364649 2.59979625578436 3.34267066795857 3.09477353892355 3.10899527952792 4.47852366070067 3.37134793688836 2.59979625578436 2.59979625578436 3.99472994152574 4.17090098132727 3.06479868293381 3.87770799536307 2.59979625578436 3.62172014672093 4.90035361342645 2.59979625578436 3.15454793880454 2.59979625578436 3.41790356109809 3.85690721464938 3.61828513834977 3.66836007527516 2.59979625578436 3.49552710710383 2.59979625578436 4.00843325576256 2.59979625578436 2.59979625578436 4.36255775005225 4.82190256382986 3.89440790805372 3.8335430440529 2.59979625578436 3.21892146666363 3.72870756154024 3.67537270766846 2.59979625578436 3.24657439596401 3.65836322027094 3.44060850168788 3.15933867912396 2.59979625578436 2.59979625578436 3.89949653170754 4.47728334285542 3.2500535295445 3.81847259237865 2.59979625578436 2.59979625578436 4.68096698377112 3.88541124974211 3.93512453557474 5.44766603715616 2.59979625578436 2.59979625578436 3.55735590474518 2.59979625578436 3.07369795760033 3.30313529149927 4.48415425323522 3.86786890911461 2.59979625578436 2.59979625578436 3.56654590433154 4.84425912750676 4.2567115563102 3.91655510433263 2.59979625578436 3.77289673976365 4.70875364888848 2.59979625578436 4.65198676658881 3.91808341771681 4.59821179736585 4.66070521076106 4.00708937357435 2.59979625578436 3.21122222670659 3.48658342951114 5.18562011243408 3.06320104111917 2.59979625578436 2.59979625578436 2.59979625578436 3.03967187552959 3.33821626897538 3.53635640865754 2.59979625578436 3.34875050887515 4.72821047044868 2.59979625578436 2.59979625578436 2.59979625578436 3.12790887429037
Manes.15G044600.v6.1 3.67536698515891 4.12294770149171 4.03708300553585 3.94796231805775 3.49576513406243 3.38078536465957 3.81949299908603 3.61358694798937 3.84534285565884 3.89462144677541 3.59615589397252 4.19241878072954 3.73534509664815 2.59979625578436 3.8091407808845 4.42252626119761 4.29049136268557 4.25595750004627 4.6792604955962 4.15669568736146 3.80048506553678 4.5426955421875 4.40686430337045 4.20916292237582 3.53192955553866 3.58052694302842 3.93938502784833 2.59979625578436 4.41131441014984 3.34471773959398 4.32541960922254 4.57710511267078 3.96370742327693 3.89658382523521 3.534550744678 4.0527803973879 4.98603024829738 4.05445726499457 3.74501690071293 4.10080214228854 3.9724542082533 4.43952309386099 4.19564579909757 4.20918139565387 4.01877022318174 4.02422064017721 3.98542741831231 4.11155110495989 4.05595995176715 4.1714907707322 4.07715194160466 4.62983106764652 4.33030496627757 4.187023456859 4.47327564609701 3.55678748547211 4.40953026176146 4.00661723937192 4.52197096483781 3.78233420279048 3.88167187948534 4.29168250082403 3.46883305524788 2.59979625578436 3.55012442582142 3.78646219893462 4.1428625820174 4.52046022194206 4.43422888313979 3.98625518174104 4.69589217359899 4.92092369709244 3.35537191096595 6.15908029961009 4.35439551718836 4.43686894341392 4.32001656158673 3.93888509688516 2.59979625578436 3.47446958302545 3.90518066552621 4.898447320154 3.58373104766204 4.21785574671198 3.80444180087026 4.07872003427483 3.92217091087391 4.48022717817524 3.94591027918717 4.24835486954107 3.24973940342139 4.39310760010764 4.83766880331225 4.25890484713112 2.59979625578436 3.844423412108 4.15790766847078 4.29272094505384 3.92021050104314 4.59353748671026 3.98984437190907 3.60218563771027 3.90879471249442 3.83291661938213 2.59979625578436 3.83687676307386 4.67190547481083 4.33202905112793 3.75168329550666 3.34271822740328 4.1813903789138 4.5074642094816 4.25803208930657 3.75675057185501 2.59979625578436 2.59979625578436 4.46526789306949 4.30346923398731 5.06614806841381 4.35230567133016 4.4354859341469 4.0687185677311 4.61481052410876 3.58497213633413 4.09975139848074 3.88240910578303 5.22849266458257 4.43440440610159 3.9016924230135 3.67860899381931 3.4373015361164 3.9875246848918 4.72024111151155 4.53697483072694 4.96164833030015 3.90750928558192 4.0977347290974 3.99771883414334 3.92849303385097 4.55804437148016 3.51812105738734 4.3340106588268 4.79320245637045 4.57912481875013 4.06185090899447 3.7839530082026 4.22686282756026 4.41848492254849 4.384246379188 4.9128248976036 4.17890040090776 4.25343892241773 4.1091360952405 4.11947148752106 3.98407844717818 3.97043266439989 4.60232729675637 4.27892310665742 4.17399407644423 4.52059564269678 3.72886965259009 4.22652105633247 4.4179045317303 3.8277140618921 3.94850285336736 4.17506816620075 3.45050421449097 4.17306915473461 2.59979625578436 3.71917029318201 4.94227373694043 4.42147475373253 4.11713567805442 4.14005252362322 3.31397370621681 3.87788450819921 3.39302171797744 4.62169234031523 3.85850709734438 2.59979625578436 3.73101294612373 4.45636506195354 3.78422925139982 4.27310748804109 4.58296683926808 4.77536613409901 4.38168438001584 3.97461106045764 3.78296797290542 4.29488317595572 3.29524616250881 4.05783252248675 3.24239127858813 4.53240906137424 3.76457028639514 4.59385459924251 3.56747809674052 3.65946978543165 4.89104325872169 4.13377854224457 4.65917677834213 4.52437872499994 4.44796361201042 4.95260789306871 4.63028744257744 4.84023062789303 5.4853166137441 3.6721575975959 4.9734815873513 4.44876297642528 4.85150998125175 5.43971558420632 4.33657757687762 5.15021059173506 4.43796753485725 4.44397933374375 4.04946998940355 3.97520418003889 4.54549579850851 4.22291064247387 4.34821543869108 4.18135407266799 3.55483529680617 4.21959438978736 3.81878090537632 3.93959578482285 5.3297934882194 4.79568559005417 2.59979625578436 4.31825751197268 4.52976601034151 4.2120425698152 3.74610372025746 5.18650661102511 3.77982693465879 3.95655090808207 4.0624419553752 4.72965811267903 5.5746704201455 5.34583010423122 4.42338481975009 5.18667244663992 4.27160858967217 3.97856062878914 4.2144416389138 3.96554473606679 3.40319810354056 4.04608761789329 4.17510086053382 4.24453618817852 4.84010752971864 4.70610102600132 4.0705489002415 4.46097660530446 4.23252414056923 4.97295993410752 2.59979625578436 3.75264978833542 4.38531084903347 3.96885737143241 4.7830822525554 3.81285093634252 3.89728655961173 4.39857995621309 3.27415149574588 3.92356711866944 4.26013833428749 4.59738472549491 5.2521856764633 4.91467353217307 5.00839687463445 4.16861656449387 3.53558850487832 3.94102217721332 4.67471330868919 4.22520729982107 3.85153930049987 2.59979625578436 4.25161846552987 4.2644182074811 4.61871451766008 4.21556192289263 3.71368014863504 3.88284596492087 5.11350091678415 3.62424733944767 4.22737692092062 3.76848607591819 4.31526339969202 4.33524874671851 4.16656439522523 4.49305802953685 3.56402233026117 3.61762036583983 4.40298978321171 4.30951838746211 3.45882666299881 4.33491474629155 5.01291002803995 5.28690946185694 4.84877124490413 5.41229738221234 4.3950281861884 3.45735620413597 4.57101186660648 3.79469870865205 4.23286335930274 4.32920651283262 4.37258234708417 3.79327768619068 4.70903145968992 4.0045116969728 4.26211515479734 4.29678501363113 3.8617926093845 4.00249711782729 4.42975276540377 4.04068063587489 3.51092040624305 5.0471289581822 4.52772928243682 4.33996055688758 4.16949153132675 4.46989062598209 5.56560707174847 5.03112919099826 4.87811303464614 4.71010601255994 4.22650866326817 3.94754652835282 4.28294060486241 4.32185540824269 2.59979625578436 3.71526741289055 4.74030102635973 4.07763778574119 5.03542574583308 4.27862832628561 4.36348536507496 4.1656868185757 4.30770493345304 2.59979625578436 4.52831416524042 4.02754722630839 4.71298971188403 3.89454065588228 4.6529967379681 4.2699370318708 3.89271028443978 4.36130527077788 3.71999682860615 4.18658377178506 3.82159579433779 3.63688284357859 4.47916531704845 4.00832722349329 2.59979625578436 3.24897275233119 4.79548826945849 3.81465209650602 4.46783352943988 3.44886050587142 3.66470869978415 3.62245939251466 4.04260489041196 4.31209759265699 3.93388340480447 4.50877571754299 4.02649970206043 4.42924048967777 4.24847261493227 4.70477102645547 4.64094910526421 4.40733539360894 4.98025068250676 4.78221393783936 4.56333889732033 4.25496845764982 4.54829672209634 5.02928909045531 4.2432595318023 4.22149229367981 4.63134603693162 3.7212483429046 4.80457685404995 4.36279204550341 4.12571648205588 4.53967482200278 4.57324822261862 3.74522279935163 5.6170127460704 2.59979625578436 4.97237267818191 2.59979625578436 4.18314732668675 2.59979625578436 4.56775758203893 4.3123881948452 3.77334939914147 4.84905751112074 5.00191818807928 5.01537375020906 4.87734402920938 4.87357752513516 4.85382836719586 4.94132303620801 4.87172029835538 4.30333214917826 5.02005858525395 4.38064499079786 4.39551574043938 4.86835288096081 4.60514702937736 5.00946439345354 4.78296470796942 5.07146912936808 4.8579407437261 3.91732859739361 5.06568264959771 4.8518837018724 4.52373492044947 5.31075207144444 4.57391303216029 5.04547842613847 4.74326918169778 4.93134399700765 4.56091970798052 4.66133465553548 4.02214469408261 4.61881912739662 4.61952493701222 4.66778897181716 4.22305024592718 4.21785742444909 3.96474163586061 4.87197274504945 4.48938754651966 3.69286530377354 4.7226344253855 4.16506602496995 4.12237756637152 4.22842747536237 4.37698290587156 4.59176147033753 4.66386770279899 4.27374013847366 4.56793038002325 4.62441000327356 2.59979625578436 3.53900214202384 4.43075043401992 4.56928325671977 4.541624938054 4.11532464408393 4.14276771031152 3.48758109411748 5.00638886346257 3.69417829184246 3.81677662848967 4.53657571014478 4.42628516779025 3.69143643247701 4.2602504023305 3.71267284781924 4.26534081263718 4.5309793305832 5.05038689465228 4.46627683575846 4.9667241858023 3.78837248309854 4.46687517008231 4.12948486021305 4.46483984299498 4.64659264541423 4.18376659517731 4.63617869214413 4.79430452672332 3.94059545112726 4.03676928184094 4.45736190919334 4.83882305447477 4.67334933601485 3.13368629208698 3.91357261789756 4.02882716441506 3.41604772664298 2.59979625578436 4.25462983397781 4.91032396136452 4.67468137031772 5.07850441223061 5.53778001788582 4.91058272984 5.56680403900072 4.62532193121103 4.318343811833 4.53078155829497 4.79026165946093 5.86964796919563 5.01403840957566 4.42689880353533 4.32424630961531 4.24335595834371 4.568187579236 4.33062328276951 4.00913108774672 4.61906616741554 4.33187356670808 4.941953543787 4.77500646362266 4.41511020168577 4.32179414007666 4.57847737746104 4.36602478791207 5.0182246365511 4.35700291707143 4.08939779746282 4.39587060646031 3.82616644787739 4.13762696974401 4.09181682514192 3.51765059569321 3.81352416426458 4.12119666419391 4.33815545761704 4.28586589960127 4.46437935804529 4.47100481922149 4.2513258028549 5.69960948471994 4.08500922753451 4.93392178192544 4.07610262253957 3.9038104019183 4.10046203179392 3.97086621637858 4.5000732280456 4.71664350130044 4.32796366705066 4.33081415185274 4.46655869339665 4.64004798633428 4.50025697803988 3.7855263411884 3.81704657292979 4.33633153909807 4.68426957771297 4.27799672230626 3.91040234522286 3.65975892763449 4.63794035180029 4.62750653176022 4.23222152004816 4.29373664422248 3.97414549722241 3.32590215093667 3.81753879539291 4.04713713356319 4.8386309382834 3.83323305475365 4.1731699238206 4.64063799281514 4.1518199739857 4.48854455701838 3.7849126878936 4.2096558391962 4.47223443463894 5.25609688974231 4.50725151210669 4.32596008537443 3.88534946764482 4.08896076123637 4.74399541057762 4.71173018823048 3.85865974365818 3.92077427370397 4.63631147807675 4.23515348862007 3.66051916203669 4.91423561983802 3.64876012622529 4.10636971646571 4.14042656915062 4.00275956445404 4.26970930008831 4.75249933078582 4.20033254357196 3.18542993688362 4.73355553143622 4.00751307854826 2.59979625578436 4.07013693899983 4.11721428326127 4.26787526417497 3.90720832049848 3.78528617484139 4.37718843670022 5.20658123861782 4.75464178257247 4.71282695880108 4.09899535301805 4.0383893101787 4.40424261735769 4.57717508133388 3.91434293410938 3.77000473532773 3.83308018553565 4.45649167539386 4.09024889660148 3.97395710301078 3.60798097877415 4.10724819640559 4.07798847339554 3.77381104378575 3.47520283733032 3.53056413452946 4.05692426810568 2.59979625578436 4.0804576520351 3.91016354464085 4.01749385760493 4.53101924594059 4.45747352866947 4.37095779267345 4.66691983029129 4.68015491913012 3.58640791717732 2.59979625578436 3.59736818850564 3.24925207574573 2.59979625578436 4.45286013656279 4.63047580036129 4.46558264157305 4.85901635599342 4.29180238333721 2.59979625578436 3.73196407753729 2.59979625578436 3.98858954115068 4.86421751440031 5.23199749300323 5.00932095251831 4.52969930026213 4.13393462046918 3.95318370538038 3.71793689083138 4.40760150218924 3.88060281162688 4.93775403235419 3.5720670294192 5.16852811703316 4.46914565595974 4.51261837720067 4.40514309164492 4.00942744569759 3.18142001825098 2.59979625578436 4.08875628188741 4.4916018600498 4.01562233808824 4.33533653699186 5.09437018306266 4.49696253404644 4.78459327750404 3.92413616999576 2.59979625578436 4.65313198957308 3.62972932026475 4.09370983056882 3.96184713185432 4.01455699993738 3.60460476561547 3.69424802388849 4.65997252573069 4.51358512541505 3.76538008445022 4.17081258897119 4.42116190718349 3.86855701407901 3.69002083499493 3.77818253122674 3.82878776866292 4.74741908359816 4.53172016949259 4.72211894668409 2.59979625578436 4.91697188260733 2.59979625578436 3.61482800661992 2.59979625578436 4.25555924174825 3.88257670646385 4.06308466702469 4.90846483607219 3.73144554285709 3.71941409076848 5.02387040058576 4.62611057161448 4.83164053823403 4.04400100606133 4.18209959902083 3.65836322027094 3.77317512885647 4.0301906122985 4.52202378317754 4.39212749311041 4.24449899561922 3.9708815959315 4.34604069313749 4.4541781631331 3.23503948447659 4.59414059952078 4.07445480423067 4.41449167308336 4.37170956636546 3.57146495650175 3.68182989929518 4.53780508293644 5.00990293243294 4.39505253815544 3.73622950798864 4.36663517684722 5.16915444856664 3.51041138144057 2.59979625578436 3.87599905977185 4.13476385007122 4.46110170123014 4.11207670371198 4.10445691151125 4.64504393756029 4.14279396513624 4.0699043119291 2.59979625578436 4.44730540373266 3.61056149362573 4.79812216812331 3.96536639179174 3.55792757479529 4.87874019374778 3.7236190172748 4.70470131013056 4.91072733598358 4.49024405927477 4.19994745043866 4.18438239810323 3.86937642451408 4.76791852529133 4.23485718642711 4.17168768980405 4.09159197971054 4.27954031487251 3.99971141227724 3.86455948495139 3.75252876380081 4.49217905631168 4.6202321934558
Manes.15G044700.v6.1 4.00019401878903 4.12294770149171 3.78855694617813 3.63410803335427 4.31741511555182 4.34538036058606 4.27996530156339 4.29318702333531 4.10402458597672 3.73003826736833 3.76993517303032 3.96382649663075 4.16897957503693 4.91064980434831 3.98378929236754 4.02741953149189 3.51852869536645 2.59979625578436 5.03206727848914 3.52689480351742 3.80048506553678 3.52016582779557 3.96294581259982 4.54650383031644 4.77473885471143 4.11052264858323 4.03885432209456 3.20900055990681 4.56231834553539 3.95820998154749 4.08082635425553 4.10758410181633 3.85207335137609 4.2108722004467 4.24570247635924 4.22975881394722 3.94382157042819 4.34873999181788 4.29603853319914 3.9132953724768 4.47931706141625 4.09512107142132 4.19564579909757 4.66107805167218 4.12322119172837 4.68012552580513 4.15555752462447 4.41505329041512 4.21253651476974 4.48443846172709 3.91442276629907 3.88459432025187 4.11879301316562 4.34285777227897 5.11041720310227 4.20398165241724 3.72490722702518 4.00661723937192 4.43497640120637 4.30270472644358 4.54356255605586 4.29168250082403 4.13680311152607 2.59979625578436 3.92148645828723 3.66686718375227 3.57192143423125 3.76083040956131 3.93764853686409 2.59979625578436 3.63534940362202 3.99142230427817 4.36047793394832 4.68113159220027 2.59979625578436 4.33094898279442 4.10954521212555 4.34219069872163 4.09571182980549 4.34097358250456 4.22120669152832 3.9726884326862 3.96671037979723 3.99780643507152 4.37894535409083 4.54125846216162 3.77455229068277 4.00628018931024 4.28707829193927 4.49954478414492 4.3452742057186 4.51920321945192 3.82384178068171 4.19478369902351 5.6713578930303 4.58682381998682 3.8525999553087 3.76256172309036 3.92021050104314 3.87799114124601 3.42255166707302 4.21070890460826 3.71636582594103 3.54365946573046 2.59979625578436 3.32834234306411 3.52424272125642 3.73300469626328 4.2777078951234 4.39649889522771 3.58288439614787 4.5074642094816 4.15371096450366 4.19729973343173 2.59979625578436 2.59979625578436 4.46526789306949 4.11215830973098 4.06807985226513 5.51290784819705 3.56284251907067 3.98065731929607 3.69321142027015 4.47404478420132 3.7956450785681 4.02307215160948 4.19815411948421 4.05597743526231 4.38748088629711 4.17635669384723 3.4373015361164 4.9600700114272 3.89346465527584 4.01714583062926 2.59979625578436 4.31258487897756 4.84313677599369 3.75524493251314 3.73346683831576 3.93437830146539 4.06152915887893 4.51402825218282 3.39336865034197 3.55806038569829 3.70924260071793 4.03164675822972 4.95028240239492 3.6027521097885 3.89920949385435 2.59979625578436 4.08526611010474 4.54669478464301 4.23988316562346 3.30425500275403 4.62575559152732 4.27805878010965 4.14959984514453 4.03199230401146 3.97865365472679 4.35218963803036 3.96650269055816 4.32089507931617 4.05927205708273 3.74124744451025 4.3042054856687 3.93594943360165 4.92804636670753 3.07465554562221 2.59979625578436 3.91202609380886 4.07750243074957 3.97452904696806 4.1919235120302 3.25329403012386 3.9885385524752 3.87788450819921 4.73996000033712 4.15658658115222 3.93981046162831 2.59979625578436 4.11776829289036 4.28064711595873 4.59103542277005 4.57231578019849 4.54944196469787 4.12889479307159 4.90498582060877 4.39650923328542 4.55413044150036 4.42233986443056 4.60003004530314 3.8061400388595 4.66370130458085 3.57302481524818 4.47407732956457 4.31893936656113 4.28052500265447 4.80261813895192 4.52697862196006 4.0859767242737 4.97220973941444 4.29388025123989 3.83772004316436 3.90410977139619 3.32619170863699 4.9573432374501 4.43201805978107 4.46943030308665 4.04417016622125 3.71397425693225 4.67375300693252 4.29698152893129 3.86268974792135 4.06252117187682 4.67128176347955 3.85987737187102 4.12146860080129 4.42232585685989 2.59979625578436 4.26800491091419 3.64889788739305 3.74469268855702 4.02656746264684 4.05033126968215 4.10458958560356 4.36717994840497 2.59979625578436 4.22027045302236 4.72669514704258 3.95041422900788 4.37379423760543 4.2120425698152 4.83705253060116 4.2156737729944 4.60475170666954 4.04329959410607 4.28452221196526 3.43823763246653 3.76171483623071 4.09726286619921 3.24358690281098 3.74827886475334 3.52816261913287 3.82537162604514 4.48620628773013 3.87050504024574 3.40319810354056 3.64297008131791 3.62465870022392 3.39303938594947 4.21943385983775 3.48725331849201 3.96919338609777 3.42568183089218 4.0941189106061 3.73254242417272 2.59979625578436 3.75264978833542 3.90002655142931 3.58532907336892 3.68400765031026 4.27123858081002 3.61779196529466 3.59084932441133 4.18564578347788 4.29520796724491 3.7194222602016 3.85161638597065 3.76993209506102 3.90531699117815 3.573123134579 3.68464331108315 3.36821729632826 4.25074741121671 4.21242849131372 3.81992345652015 4.0519827123917 2.59979625578436 5.23691333591007 3.59521002625218 3.9675824189365 4.35372005426825 4.22510798963546 3.58284287608087 4.07111374791851 3.84226087756042 3.82908436506429 4.08385788639321 4.1905925742711 4.28234493984992 3.97201167367955 4.53603268979734 3.39183450236513 4.45826117511347 3.76073749062112 3.35223927418133 5.54701575418194 3.9428857640128 3.74944109507207 4.04387063117026 4.12540217310337 4.89978814307419 4.66299446025311 4.24900221012052 3.83366973273459 3.64165707291856 4.15648394899349 3.58549110300089 4.37258234708417 3.14562636105081 4.28550640542332 3.53945940346149 3.96110499299225 4.11375323641147 4.00050168310688 4.18232295026918 3.98940681422073 3.63892444229326 4.52508004361914 3.8437957025461 3.89502161092046 3.34573460342168 3.73573165445255 4.08541760726109 4.15626632057888 3.82017398648223 4.0962268472372 3.85883507686872 3.44479857084641 4.04753412704949 3.15924501044427 2.59979625578436 2.59979625578436 3.51786239715108 3.88217079891568 3.78617645641715 3.53563289237643 3.81847511642453 4.8908939026677 3.78065242315859 4.15940258692225 2.59979625578436 3.64827329451709 4.31740953134203 3.40503430776885 3.66820388359967 3.95982811261332 3.72640000002685 4.59274071790841 3.6251123192678 4.26094551150411 4.11899073244088 3.82159579433779 4.6329688542972 4.54617360444604 3.66732780932737 4.73731615576944 4.52416768822711 3.54211256810747 3.81465209650602 3.72640010490732 5.0270955082291 3.66470869978415 4.60751158534198 4.24543159997679 3.84398773505093 4.53986091973617 3.60500179411574 4.27897200285959 4.0329195555562 4.09962845494248 4.32111441007705 4.00869099062066 3.87502020477479 4.36784157701945 4.13662359960951 3.49698718962251 4.2003323745881 4.22683970037092 4.0336414342674 4.08418678814095 3.96181365670601 3.6585206717842 3.7212483429046 3.77949667192627 3.59257682574812 3.90538445087461 4.77999346771983 4.11021710232401 3.62942684418572 3.66056050234826 2.59979625578436 4.04701179786689 5.45063570736461 4.40179599829866 2.59979625578436 4.29567202928019 4.10269059191421 4.38987052605687 3.88470582115985 3.65612034740921 3.54039886021135 4.44869885102738 4.23067941863963 4.37965399763471 4.4946779916197 3.95484254405987 4.16841990036692 3.9337798867736 4.44494912589707 4.17748738386806 3.7322206911301 3.33632745006729 3.48571073429127 4.15255087913359 3.88081791435872 3.09650342821345 3.54703977596284 4.34322746085301 3.72285975990381 4.09634131682264 4.1845327993411 5.50298625433333 3.84647826998199 4.4825491217018 4.11718707303016 3.91899542445773 3.60257146538986 4.22259564920708 3.82574288094967 4.46516625892496 4.25078605737588 4.03931561929126 3.94231177857405 4.56817000897175 4.24047488177313 3.7718602882907 4.65923374947497 4.37885540131911 3.89727676803837 4.25406297874411 3.71607341182361 4.50221002119979 2.59979625578436 3.9676398053431 4.09277527820049 3.89899984455183 4.23299323003454 3.94233965432729 4.62067227186319 3.73269580497058 3.64012051987376 5.66646821714578 3.69491287192682 4.21859487092253 4.683524216149 3.63472010443734 4.37933310838633 3.89571112591486 4.01683575337199 4.29515076735607 3.85101636034392 4.11989250905817 3.71267284781924 4.36809160397381 4.01248896801131 3.81697151199171 3.72538479952717 3.81844012298296 4.7391792754761 4.01906216917899 3.64502444241967 4.13900001417604 4.44620714350969 4.2612363289914 4.09452856167016 3.96484414607952 4.21584791522146 4.39652414680625 4.32446294682667 3.58892620692437 3.5895004728487 3.51441303477161 4.75012186978671 4.23005607018912 4.17477670351442 2.59979625578436 3.23264526912839 4.84482529626464 3.92364767085971 3.69156864533317 4.11432150320208 4.49011906090314 4.21133649924443 4.38543725674966 3.78116077740132 3.67046185959629 3.37150153489142 3.84378557776466 2.59979625578436 4.0174031331555 3.40715420382606 3.49105114569248 4.24411628835274 3.85813757889308 4.00913108774672 4.22847096841924 3.59922678175207 4.30791017961941 4.36569719468733 3.61437619789413 3.3372256094953 3.83185023614716 3.77931028300922 3.52331060492508 3.78867056354692 4.4327541574821 3.67965037329522 3.22666753937026 4.22236043332814 4.02101088077978 3.65399748847355 4.22405587649224 4.73209038987608 3.54647323264689 3.93343152360907 3.87848269430012 3.46202811036683 2.59979625578436 4.65676768859076 4.21403476247561 4.21443763639494 4.14210548939765 3.9038104019183 3.60655312067859 3.48594374074918 3.63146421946987 3.77443947247914 3.91977688023099 4.63442388738171 3.67036819177417 3.59600033080899 4.18518492878406 4.23527695754404 4.07069332582672 3.86250160586385 3.73505933926542 3.60387661756193 3.91040234522286 4.29765568985712 2.59979625578436 4.16132324754283 4.18509385749535 4.7731928646425 3.48815169625104 3.11591032459858 4.63247784858609 4.18193502080837 4.92129164015734 3.91310531054823 4.06582935493575 3.96933255596001 3.91574352553888 4.28890605277516 3.87431271864796 4.33925168448929 4.47223443463894 4.07955492702352 3.95944833641225 4.32596008537443 4.36617589568498 4.08896076123637 5.89822336901242 4.4770429550843 5.31755474360986 4.32921330976609 3.80021628716771 5.90704630658814 4.65727410756924 4.99874918837956 3.93578000728084 3.68818018210112 4.33462112033237 3.43056747566856 4.59761674548003 3.87596597040693 3.55447539391392 4.18643650251617 4.59162761082002 4.29405333262968 4.7094735381717 3.47254829990629 4.17876497334502 3.50532538546463 5.52232004829988 4.62673407569996 4.6930636712557 4.1396949679635 4.65991042283529 5.40113073525439 4.46534611123475 4.24072801918229 3.96086861109062 4.15470628938915 4.84892619904114 4.08572846250385 4.08958618670128 4.63240443628094 3.73153791628387 4.30367527682389 4.51392783465009 4.65240891376462 4.15999498321874 4.92113850158948 4.18224303474423 4.67145876055018 4.51412868390663 6.26497647261464 4.3547347075554 4.39851002967492 4.09667551541647 4.23964625906642 4.03180650564226 4.53484710182002 4.73339472918344 5.23227659958314 4.11915002610035 5.21631662540804 3.87185768498458 4.24245866013066 2.59979625578436 3.71664159246952 4.78055472681418 3.64505721057814 4.33722006042985 3.97552786464507 2.59979625578436 5.23527157507946 2.59979625578436 4.15904493162123 3.84534066932346 5.5417567932743 5.24662973271897 4.10121999023674 3.96582882824587 4.51144773910168 4.94645780938094 4.5933927735476 4.24223773573394 5.35081774423757 4.8806997409056 4.12769007853809 4.27113856068339 3.63892350946115 4.69029115469102 4.3460608183231 4.62131747630158 5.66832519039415 3.902554382221 4.10346133520006 4.73037572032497 4.58943937291864 3.3444210447866 3.72035308678538 3.99216097832766 4.28953953929584 4.50840340074989 4.65313198957308 4.22956107220848 3.79945367798143 4.82142510769126 3.94691010890126 4.27913665874054 4.58560669933794 3.39845749303654 4.69675192098163 3.85347255652778 4.30589099898917 4.664608171224 4.131331207468 4.59800608212317 4.22559514689609 4.74245609954318 4.38307646226477 3.69629454725102 3.78810574708488 2.59979625578436 4.10682806070145 2.59979625578436 3.61482800661992 2.59979625578436 3.5405384840355 3.52129112065354 3.72521322644438 3.78781078551315 4.52937707142145 4.14786376302769 3.81162879428818 4.16018581880709 4.19808394818094 3.86268534291012 4.18209959902083 4.54521648216476 4.33540133591835 4.66982478017176 4.00553713877279 4.17443433286362 2.59979625578436 3.9708815959315 3.61555750542542 4.60785859812412 3.49119366410399 4.14291119986749 4.37199136281465 3.95822354543782 3.73922672233274 5.12369013916266 3.91072334621585 2.59979625578436 4.28318455156661 3.85928160272721 3.82235663168165 3.79558990087403 3.78500776541972 4.13052229285668 4.9044062482472 4.6059839963845 3.3939317028683 3.61931600101943 4.3228332829375 6.11486122264852 4.69889827854943 4.21862218544281 3.81637726989775 2.59979625578436 4.44730540373266 4.1545133290249 3.94602480720895 4.15912911533066 4.37530630418476 4.03854513884636 3.79715836338657 3.97181638228956 3.14365100473681 3.79652113412521 5.8297191014754 4.3742509044403 3.86937642451408 4.06561174200313 4.18766704462365 6.37704228396975 4.7262545983764 4.27954031487251 4.06961722346357 4.20180538883678 4.97058926970984 5.1014236296175 4.33328489319885
Manes.15G044800.v6.1 7.90947488011305 4.42826423694023 4.66507437105503 4.11421039057105 2.59979625578436 8.6977562806439 4.91723006115201 6.25463324724702 3.98248337933614 2.59979625578436 7.06586260671073 4.29155131012641 5.01510144220092 3.77649929472813 3.18275097244238 8.71840811539727 5.44244109343869 5.80721903688476 3.91874843080912 4.15669568736146 9.13819242554486 5.03084299439211 5.1383277195669 3.03555783025232 3.53192955553866 7.27165380142509 5.25903607346815 7.62456785324331 4.03685567412286 3.34471773959398 8.00736410416961 4.57710511267078 5.90995367675574 3.61722718869772 2.59979625578436 9.29061827094868 5.82524622775982 5.59183978169156 5.5720950984215 3.54404840770504 8.40297244490394 4.48156998115791 5.20029642520342 2.59979625578436 3.6225462550542 8.39926370363073 3.78296404426844 5.71199867850062 3.35067592997401 3.26766221655289 7.80091330593119 4.77987616627818 5.08547516921341 3.24874933285914 3.58452961246909 8.34269405853316 4.00329824664366 5.07194221486849 5.36143321761932 3.66311783781629 6.10997830581136 4.22042404466262 4.20504956737304 6.83854735850463 2.59979625578436 7.04917885961929 4.1428625820174 4.82973749913349 3.33289544367448 2.59979625578436 7.57906031915434 4.71307973698554 4.4848100761916 5.36305375509599 4.35439551718836 8.33841817842312 4.18402344331102 5.24609710295013 2.59979625578436 3.10989770956048 6.33470200686761 5.47345380035718 4.16063303172607 3.11095649955553 2.59979625578436 6.06955825540698 3.92217091087391 5.0364247326896 3.42980673317229 3.03309729085306 7.69449573630359 5.46225291592925 5.12952286087197 4.53644167317166 2.59979625578436 3.95546315689167 6.38713791722607 3.89168266438333 4.48937483990306 3.4669581166417 2.59979625578436 7.50574086363886 4.338358238992 4.3508688669737 5.89057866898297 3.11766270619839 6.63396554681155 4.29263107703739 6.80892952642533 3.75626826634345 3.96557275266778 7.91671796583689 4.35386370027304 4.31245819589986 5.67228931414433 3.54772472454507 8.84731668419786 4.24311995113987 5.19075537692058 2.59979625578436 3.08797719378391 7.00255700305513 3.58225755805724 5.39588942391189 3.72218964167427 3.52116708325194 7.09810843537481 4.35050844340886 5.59481164135613 2.59979625578436 2.59979625578436 8.68530648636072 4.52557005260364 5.18839104616279 2.59979625578436 3.2005024480778 8.89239233306291 3.9230630824469 6.71084288146095 3.38823800246194 3.13589789482968 9.01871620676099 3.87060850007662 4.89500728841505 3.46737055924807 3.09448431999199 8.99609604763185 3.38277700222404 4.80216742895563 2.59979625578436 3.18241641221583 8.33382726097656 4.03763218464974 4.6679855759313 3.4189762416518 3.26459823700284 6.76016874428606 3.4487476336749 4.77453364929519 2.59979625578436 2.59979625578436 9.0657551126988 4.21614286819465 4.62178841464404 3.39695909782473 3.33191960041971 7.48362685481604 3.73843338375418 6.05100434830062 3.60579276956614 2.59979625578436 8.06598596572823 4.26216570186508 4.90073528209625 2.59979625578436 2.59979625578436 7.03533137625573 5.20039296971054 4.53457186003769 2.59979625578436 2.59979625578436 7.32450297176627 5.33550262456335 5.0995318075023 3.19004403745022 2.59979625578436 9.75680390847956 4.036756861479 4.15556250339624 3.03334130892695 2.59979625578436 4.62466286293638 8.97252888992453 3.74313883194286 4.39161144408502 3.49662464265443 3.09039111622633 8.6353838474818 4.96819761191034 5.52149555166382 4.36136542886796 2.59979625578436 9.72786127900084 5.70222707403347 5.24163961683964 3.47906877077808 3.0725295882055 10.1518126057263 4.87552060325858 5.03159042778281 4.21964789456216 3.48425876672712 9.66518076554603 4.3581191834761 6.47984315834215 3.58775514037745 2.59979625578436 9.31040135480769 4.54549579850851 6.3470969137018 3.64889788739305 3.07737644082094 8.75697823034858 4.61807956754106 6.40081697109678 3.56356945436749 2.59979625578436 9.73516526750848 7.64988531671097 5.73275422229387 3.45351024929931 3.25982382466975 8.9980381072545 3.2879594338573 5.45503000579248 3.34376290195548 3.05800329061214 7.75628755411101 4.10898905095763 4.88864651551814 2.59979625578436 3.74827886475334 7.0156949138119 3.53774756331253 4.151738090241 3.34894100460763 3.40319810354056 7.55811145020866 4.59457095969605 4.19018234102012 3.13619888814257 4.09363250266246 6.51030477031778 4.86987948462519 4.35626159809957 3.61792181462924 5.83224570338506 8.3454271104131 4.38531084903347 5.06927004232212 3.49175676901494 3.81285093634252 8.63623742475419 3.68140363975058 5.59862855265461 3.11512830171232 3.5213345440218 7.72851915789578 5.00150916072942 5.23688938188358 2.59979625578436 3.09404548459673 7.14243841988788 5.10305468298388 4.41857129960668 2.59979625578436 3.24021384773122 2.59979625578436 5.23691333591007 3.91582675044796 4.04438941422995 3.87580723572066 3.71368014863504 6.21960623214149 3.8576577601785 3.44193489375764 5.13874190871012 2.59979625578436 6.6424856155313 3.73524452583331 3.41150002700353 3.87632600823551 3.39183450236513 5.61793946565504 3.34567679932435 4.47778461203602 3.45882666299881 3.67528607409489 7.64095554833542 4.11563549470058 4.71207568675499 4.45902717605054 3.53974293861542 6.59489669840307 4.04362598355541 3.79469870865205 4.07463260101815 3.85705474077245 8.13094555753903 5.19318929829712 5.36011052802621 4.45922204885217 3.90180603094462 6.78095476611113 4.33540432563976 3.38883758703688 3.18526268121318 3.45416095825858 6.39515992336232 4.8110345386578 4.37878897494677 5.5274671607775 3.97462826926992 7.0771611584668 4.63008169915425 4.10626143757148 4.0962268472372 3.2878030887128 8.43833235116911 4.22398518139415 8.18367352989935 3.79637674302476 6.28297791613009 9.09063263496483 3.88217079891568 6.12296786320842 4.8759115953477 4.60786240576083 9.73798277183389 4.55061471651912 7.9728592001845 4.54807081784639 3.13261469345293 9.99149872480142 4.32008369506927 6.07140695649588 3.0961917105276 3.81186068293734 9.33965885379879 4.77532747933745 5.24994237265679 4.04709136331091 3.55707684656612 9.88093742779298 5.11764759860818 6.66356323564269 4.39171854128501 3.06075262526231 7.43194475604134 4.11209091169056 3.72640010490732 3.44886050587142 3.22380152582246 9.57879173288876 4.76757579167333 5.82492917578146 3.62300795218542 2.59979625578436 9.62200125064991 4.9252977729314 6.17450455350911 3.49785141248313 3.68209076667673 3.09519307076167 9.54162579171128 5.4662586993148 5.36643550880626 3.95095103811457 3.20164312672398 9.59832220018403 3.14481839600152 4.93591796749226 5.39137684487095 2.59979625578436 9.74280785481233 4.2954425474973 7.26929086148335 2.59979625578436 2.59979625578436 7.55671267335067 4.22735679182724 2.59979625578436 3.34578888067279 4.55720408687157 5.21412856924968 2.59979625578436 3.61517699161078 3.33282874095462 2.59979625578436 9.98863246584319 5.41000418978554 6.50638741618608 4.09566998091808 2.59979625578436 10.2876158231367 5.5962042524223 6.71380107137722 3.32860106906141 4.30777361904588 9.59912848333122 4.29149192570018 5.32305455312462 2.59979625578436 3.04794204847268 8.99557061273473 5.72721653161139 5.76189181980051 2.59979625578436 3.13125931646859 9.55295691199823 3.90931725648276 5.81051234603973 3.39541109862574 3.08352688683135 7.35144461743873 4.03708419267244 4.32698450088052 2.59979625578436 3.44261754966494 6.13886970504922 3.47965226843891 4.29949062908944 3.07202167120568 3.46674342597601 6.75753273079606 3.40508134271753 4.21725448108976 2.59979625578436 2.59979625578436 6.72988722732809 3.46018629838077 2.59979625578436 2.59979625578436 4.29314776859355 6.43531306379264 2.59979625578436 3.2656464759195 3.44841520843695 2.59979625578436 6.15959746866113 3.26490597460946 3.41241579629101 3.47810055175345 3.60331710313577 8.08263377764431 3.11769933174954 4.03505937012442 2.59979625578436 2.59979625578436 5.56187994895378 3.65809315207231 7.49628471665915 2.59979625578436 3.31390949928497 6.69875447177111 3.43661259381833 3.60301848506402 2.59979625578436 2.59979625578436 4.79313471766151 8.2445614910538 4.20477461671814 5.07793232551735 4.27125571353509 3.15134302408755 8.47642363396374 3.58234218278946 5.1867515694713 3.4884732644141 3.14802037916805 8.14769186353908 4.70842036275456 5.61949655462036 3.54425400981323 3.09344190010374 8.74997889078648 2.59979625578436 4.92956830413453 2.59979625578436 3.11516147797062 7.13123117139612 4.93935857156845 5.05256499339363 2.59979625578436 2.59979625578436 8.22317114877324 6.93378257520626 5.27449652000642 3.95477570401005 2.59979625578436 9.89466042357083 5.30180458633957 6.5129004748222 4.24411628835274 2.59979625578436 8.6346584012825 5.20448833313278 6.68072268365023 2.59979625578436 3.11793268627682 8.66951811355512 6.49536810853018 6.08618198865774 3.52325764568153 3.13899408145671 9.62067885070321 5.50546308615507 5.67960021271858 3.22666753937026 3.16597009136717 9.75269660152461 5.41132398734516 5.8893559735031 3.43933261008128 3.37725547101701 9.77121584617161 6.16735328924243 5.99924613378413 2.59979625578436 3.61372050619766 9.04868027096011 6.06109227573944 6.8446466254942 3.9038104019183 3.18881389019315 9.22803576150478 3.74746792533285 5.67326257006113 2.59979625578436 2.59979625578436 8.4260904641119 4.85275002433337 4.44343943182173 3.14192697751166 3.04131369721671 7.91027834501598 5.05064865692322 5.30261839847592 2.59979625578436 2.59979625578436 9.24269331965 4.76557643073389 5.09725791685895 3.44879108853492 3.2328387430116 6.99872926244209 4.13126835604191 5.50505001887974 3.85036913035679 3.42095857459416 8.4769197656225 4.99978787056606 5.07927635762323 3.41619604011118 3.29663103898979 4.16306540993445 7.70126942163116 3.91659645168202 5.94836511396058 3.91817791121178 2.59979625578436 7.50940217628615 5.89822336901242 5.5228189113892 3.34167827884767 3.20691983770591 7.31704479071545 3.8918414592231 4.06951797389946 3.36586943173339 3.21419104749459 7.69528115105334 4.55277631644368 4.26003731579793 4.59761674548003 3.74825229684631 7.45701781075094 3.18542993688362 5.4259708524158 3.61414121189432 3.88623625463831 7.79673208606526 3.82930344203147 5.35176795573465 3.27005780046848 2.59979625578436 7.54891228640493 5.26619435147002 5.21357690094647 4.28870618140801 8.62869113406326 8.9229984964697 4.90596899604196 4.83551694937369 2.59979625578436 4.7887964608967 8.99363358987446 4.32364185819135 5.61653492737905 3.97395710301078 3.60798097877415 9.28561635628998 5.37871518341565 6.409345626837 4.07438240549939 3.99173403407987 8.35851349892634 6.26497647261464 6.07262959880114 3.44518071866167 4.68679616739158 6.85033812371324 3.87343327725243 7.65513712949597 3.21867299731733 4.07383590671022 4.25060714661932 6.8576167369062 5.40667970662823 3.70684774349347 4.98574003949392 6.84410988441708 3.52311327369897 5.06442248541348 3.86318106408786 3.136598296543 9.22109156962394 5.71916267388536 6.03754579994022 2.59979625578436 3.40187214262271 6.10579300108313 4.16102859088473 4.26178639829072 3.64820718768316 2.59979625578436 6.65179532540635 3.91715192550565 4.97049062177622 2.59979625578436 3.29367264049087 6.92145593812957 3.96459152210136 4.12095066359143 3.57540737014458 3.25006177786541 7.3548999751121 2.59979625578436 4.32047031647615 3.33322949980246 2.59979625578436 4.84890714027926 6.95535774348358 3.8619323081989 4.89191169475129 3.63938602855538 3.09477353892355 8.75646728863152 3.20273864989596 4.99240002341224 3.13093185640013 2.59979625578436 7.06938275038442 3.60270343651545 4.58063996513745 3.68940288429935 3.28474754635573 7.14036390092332 4.42116190718349 7.08551173105863 3.15454793880454 3.35723464221939 8.69510995756359 5.53422299878151 5.09333512046485 3.66836007527516 6.17064995199924 8.84431849688453 2.59979625578436 7.57095870881891 6.5943767719079 3.14928056722215 8.7915920525033 4.24109588552545 5.28580426641397 3.48505988337832 2.59979625578436 8.60140557886478 5.20562905569052 4.76769275044066 3.50657944241829 3.38871823839132 8.76842139968707 3.77317512885647 5.59387764814363 3.76185652348974 3.14781871854752 9.30195010410813 4.42459040215235 4.39384322982396 3.22256664660478 3.97866198404503 8.4820482258221 4.53595357022013 5.58458055437475 3.1198917268211 3.39802017770579 8.26097986780104 3.35328498908235 5.59385858023656 3.12751666884428 3.64146810251771 8.84167255882385 5.83055477439478 7.43402062357567 3.15448378042256 3.45040100491848 7.27652181788659 4.78777692890994 6.5100098947413 2.59979625578436 2.59979625578436 8.66757080381577 3.74177503548414 6.43789717432484 3.19153549401571 3.32166868968202 7.8442177653755 3.96536639179174 5.14373308891094 2.59979625578436 2.59979625578436 8.25297447663287 4.77307107117836 4.65383747638787 2.59979625578436 3.22438648604129 8.61894913096389 3.88192922029148 5.02852273415226 2.59979625578436 3.48597486151391 9.52586747782861 3.42867474697291 4.51943894759202 3.27693951010367 3.10496040724535 3.50472204862562
Manes.15G044900.v6.1 7.03258959055862 6.42256737763536 7.68439472475843 6.78333165321573 7.1273449080761 6.59074657541308 6.78357467106184 6.74009273366238 6.97703355972522 6.99973134766995 6.73925801761933 6.97952194701793 6.72616597414286 6.66176469398407 6.93296094248941 7.10673234069291 6.71426855704993 6.52156271582522 6.45482262923951 6.7500402342772 7.04341626276303 6.87918676532729 6.89717703144455 6.08463191676258 6.6305524127061 6.42499529861332 6.06108074371004 6.43127953692257 6.42102617784474 7.00373833812101 7.15880929019812 7.11553084301422 6.89198884303983 6.94065317207935 6.85117967945886 6.83299497476755 7.06962859513141 6.62780054351653 6.86357178484654 7.13058484013541 6.87143227835371 6.8676506274464 6.61329224352913 7.10060894454193 6.42305806271553 6.8895991487101 7.21881567115564 6.53617291382241 6.46149651781196 6.20520491264542 7.1963670016985 7.0497919248863 7.14943882953034 6.68407010766368 6.53070067464769 6.9200815767192 6.33430450297081 6.97308756182493 6.62794788243587 6.42222458316903 7.28744835690707 6.8712007355839 6.49671291479923 5.50880681331723 6.53331380981227 7.36275682745723 6.90053842658498 6.82391534739503 6.62807305378899 6.64112731252416 7.42320760427965 7.22124978537207 6.75348565393414 6.86478059547217 5.69841527937453 7.71356052684128 6.88748011959202 6.6563856074783 6.72516013834454 6.48902630735807 7.03131888652291 6.68484815657708 7.61170734629818 6.67956806897453 6.7048027782909 7.57186100057778 7.07029962968922 6.33719087287413 6.67236008533117 6.54334222031841 7.04403898777849 6.71207674172155 6.76894249641288 6.80259256922339 5.6713578930303 6.35287093784772 7.39315813810568 6.65972820845148 7.62987127853546 6.94222631588506 6.9372912330083 7.51779392892647 6.8530199654949 7.03876493692018 6.38223026684978 7.18288545839336 7.52728128429082 6.89582596272045 7.09408836129056 6.674524202912 6.92512211107388 7.35264135102913 6.70111672002866 6.19578952334538 2.59979625578436 6.15554559892694 8.01037188945217 6.11310070117554 6.4581704817152 6.71010805895993 6.90369061290848 7.2743199998077 6.75750999379505 6.84104772572035 6.77993006814071 7.43501281084293 6.98988809025467 7.35915517420692 6.22887491053627 6.82006710024286 7.08540770986207 7.81955120526802 6.95231118698418 6.98415313207384 7.46377344656789 6.73708360691018 7.81431274192905 6.78408395594204 7.107807174958 6.7956085444697 6.8145557372981 8.1761173052432 6.62790422790731 7.59107370485127 6.56327974227346 5.91788951740905 7.09271361208722 7.02423977687468 7.62444567156267 6.99041309310999 6.45728638690675 7.76205522958614 6.71061120210052 7.28883869308464 6.16668703682895 6.46519602586736 7.70452517721868 7.09969359044723 7.24689779046635 6.67071445936294 6.82481695257636 7.28774282988009 7.23961564068412 7.45768306571355 6.8248089804929 7.04725392145555 7.29693794819734 6.88884185684356 6.05100434830062 6.49142544929988 6.52324386463459 7.77337393017746 6.70064784664194 7.49848058876449 6.70396209605466 6.25502801491121 6.9718099228203 6.48255002416073 6.62661861195647 2.59979625578436 6.26392641349161 7.17723894984278 7.18259644911764 6.37859580815788 6.89267594288343 6.82123024033639 7.84696437122706 6.85372379412216 6.92265496756412 6.48357323699294 6.53713301406675 7.27655219413467 7.69748721229983 6.5583034307085 7.40631337244182 6.94932644628955 7.09942184621873 7.79080209473518 7.34850674961116 7.55835188058644 6.96530862830897 6.99242195761172 7.2686992403479 7.20898782667855 7.5524041207394 6.88097265429113 7.13525146129366 7.65308818911554 7.14876187655969 7.53174008060549 6.6854108864016 7.00659835097166 7.46137976133792 7.02105499070528 6.5271135961157 6.69888128664353 7.09584645881476 7.8243019361767 8.29914877914331 7.276905576105 7.57833800752061 7.36411816779456 7.67800385079528 6.79594938849517 7.52179947460874 7.14916455062589 8.19186088862796 7.65853523410027 7.26263137492158 6.63864147530657 6.71699155640114 7.15243587358443 8.29303529770579 7.7812903917557 7.58479849654996 7.01879124278795 7.30975005670199 8.0480650023659 6.18627563306382 7.27299057212697 6.94849649069461 7.25342892504829 8.2947399858875 7.35020290311674 8.1038239116989 7.06476743900995 7.36009852397493 7.84812912134384 7.62756107776547 7.17665430120675 7.22116711398885 7.18598522185682 7.60976082221791 6.83990185219488 7.2858150683504 6.76206520364502 7.41906365288005 7.46932820978755 7.12937502176661 7.65892416635499 6.77950608290275 6.73199152213419 7.571237253468 6.92240698501826 7.05785701090194 6.67871364717292 7.10717572189511 7.99358853903489 7.00078608596633 7.39188870802213 6.98244865791798 6.71664141604152 7.3976057979287 7.47845562446757 6.65665910077865 6.80339493986043 7.22590874656026 7.66267552725394 7.38236890051043 6.83131083613917 7.37481817278282 6.63593008586035 7.15841464708239 7.12761805467496 6.95094929356902 7.7185297114979 6.38114489991916 6.6021893034566 7.49240951689102 7.04162422136765 7.22675834106606 6.33384397091852 7.02090228494318 7.10472749006341 6.69654529526157 7.186689996515 5.91194449695852 6.95432204788958 6.9708590118839 6.37140924900672 7.90666494548248 6.54441048450031 7.07108476886573 7.7174190919909 6.92026961691428 7.07787469866702 6.88262834840598 7.12235178054605 7.22953818089509 7.00707317158949 7.47248579321624 7.37084318670597 7.27632562493864 7.11100932778591 7.12014706919093 6.91740726467972 7.00257852028684 7.04691757247746 6.70381727127852 7.06181565591215 7.12211277726392 6.83968615697028 7.25109335470732 6.88069688708785 6.88799051063743 6.65137066329275 7.73446847315839 7.15510939621325 7.70601483131294 6.96128959672668 7.07270851419397 6.79028385980686 7.17295988287586 7.59585808096525 7.16527794068171 7.07664264545663 6.7750805728533 7.31052901857332 7.29496336209103 7.22857520246847 7.10381708467668 6.24496041229669 6.84130912320092 7.90995754687464 7.17617656822027 7.34323273784093 6.76694650987676 7.05566857271763 7.72627491152102 6.8566840219084 7.21832203116692 6.90815897060027 7.33438656784519 8.15768837085194 7.1593218778277 7.34557229565693 6.78143163071099 6.75355479997876 7.17047966570096 6.79663120232349 7.33627655524631 6.68998421343104 6.33595185107269 7.95441659350041 7.19303903938727 7.17068297284899 6.51100753097348 6.96803641405427 6.98426057893596 7.09828463646949 6.85738877332403 6.82888185855707 6.96953556517224 6.7808246862303 7.27057304749462 7.39567417882205 6.95606812364417 6.7763490965973 6.58140156270187 7.1029792414078 7.13504952656465 7.09469823492813 7.07934064827149 7.24853029304425 7.01856702796057 7.51875277472215 7.11167613226918 6.65476972841973 7.39770710389863 7.32971075077527 6.63162627013221 7.54475845129738 6.70845536213056 7.21102239864179 7.02373161336559 6.33513874419303 7.00961950844646 6.37913469120449 7.4428588212182 7.69399723243129 7.11822954374559 7.55541324292646 7.05449547340927 6.70036117617266 7.0087169234494 7.12150428592007 7.13671787034596 6.77821283826137 6.26321913443192 7.30022070252637 7.08614909791577 7.02700657198372 6.70889966756733 6.35479721158535 7.62483916773547 6.98858479251868 7.14734967470101 6.67950801672166 6.89654613373684 7.45481796444234 7.37309580664969 6.5712320358155 7.22794731344627 7.25000326772261 7.04853299215857 7.47283355551012 6.93819495955032 7.06383013571054 7.58333142035139 7.25595196826944 7.22743831758619 7.10266417089266 7.07030056030855 7.58788667032269 7.43129543025034 7.09670243004195 7.33283207594615 6.96539296470411 7.16493939681092 7.63925115771909 6.914496524751 6.84272355986785 6.71022093190925 7.17915926894535 7.61007562344166 7.07633913530784 7.53466938187827 7.06406687269881 6.20280614084776 6.89393690618001 7.31078085327088 7.25496354308521 6.95656397340982 6.33399166627313 8.10055567153687 7.28901628264386 7.03877958543334 6.91332115525319 6.73547992916577 7.19964293024253 7.17034354847561 7.28778939900965 6.64011752657645 6.50050560217725 7.2988456137091 7.19083880032933 7.13732535605162 6.87497828603739 7.04229094691172 7.10432319231903 7.46888237819263 7.03884050869075 7.14189996096823 6.53557976063705 6.8782209301376 7.11297042445326 6.74990332654048 6.6282191469644 6.99501861743455 7.10496924172521 7.40037920788143 7.24133076402168 6.93857108819442 6.51708377030196 6.43017874916347 7.16384521379132 6.3811581025713 7.27897125988858 6.16341205881753 7.16990248345429 7.40393444943604 6.6897623858366 6.43630643679842 6.86552283557515 7.156516041311 7.42605315107331 7.25806816485239 7.47569937978495 7.09258167771682 6.91387741161135 6.9209457865248 7.29512281515525 7.49725115354122 7.14853004192365 7.56656503351542 6.9600682499865 6.6397996003272 7.0129249916722 6.73368424139727 7.45546621568034 7.33137670944447 6.9484951179736 6.96954866251612 7.20175270963568 6.93468157060334 7.48265943973621 6.70192648166741 7.15056376644347 6.81952335792148 7.10464548665853 7.6205157984503 7.13372376673249 7.51651253418394 6.80847551889183 7.35217716981865 7.54016893769405 7.32847723091793 7.1419387843304 6.88284752425221 7.36418020040808 7.40074875529032 6.89964859263007 7.27760974886912 7.06316071047228 7.29812457024422 7.69917522012298 7.19873580517613 7.81798767394755 7.01474008639593 6.93178702254033 7.38205888811745 7.2944744291205 7.26129547150016 7.12081042741697 6.89954330796222 7.85581617425563 6.75755322216463 7.25984189627606 7.03369229432881 7.11351056895591 8.52460085900409 7.17848482082448 7.22773480429909 6.90505653500477 6.78437211840437 7.02508290754385 7.41444587996683 6.95500287077981 7.43873443263441 6.83318155495546 7.62307696445631 7.29781148132267 7.34697067329202 6.71158792065402 6.86233381591467 6.69009234839407 7.62533318786609 6.67525091734543 6.94501504393934 6.66974845870146 6.54100304793979 7.17862075518037 7.55777583517761 6.51327949429064 7.26329879634389 6.40404547819022 7.29267651379382 8.41400238872292 6.4446343789226 7.01207719145912 7.08474684251491 7.32360610804618 6.61967579499991 6.91463428348921 7.02801775668927 6.93249794557788 7.00935033180571 6.58185423650017 6.82563210368679 6.72028631797399 6.72419425835895 7.0682534798799 6.84136473082 6.66419421760385 7.3317853638638 6.60346739047401 7.36184322826508 7.09053253242059 6.72691928331404 6.83430369755191 7.43413366092606 7.2636828166893 6.92289157734811 7.28888280543621 6.86953114998049 7.43768935108358 7.166366393286 6.80477644249604 7.04409829065918 6.98691054375865 6.39461503239156 6.8978774676391 7.2187230995389 6.89539440190161 6.9341098903864 7.2567106584467 6.99242084441142 7.45168338338855 7.28790553736831 7.15494533394808 6.93055332477618 7.16513852292759 6.72911179729325 7.54392098844032 6.7857896523061 6.89164434464167 6.60313553623306 6.48924824687045 6.66145663874969 6.35117282871287 7.08937430573395 7.95821603845636 7.05076166959288 6.96391581965864 6.39815464404446 7.06720856507567 7.87481361947007 7.52207748153763 7.03247135586579 6.40033273321656 6.57539486660953 7.88005270075477 7.08585518679489 6.97170977104452 6.39979417630668 6.38914482005326 6.50081044418864 6.43351800388564 7.23179171144894 6.73406616866872 6.4024950418831 6.90654614567049 6.41006917721265 7.43971418782921 6.96402771837615 6.74110279923398 6.96208688378129 5.66832519039415 7.55613936189124 6.78445813609828 6.69265761618992 6.92403182588761 7.5841949090573 6.73874649397772 6.73207515098965 6.81476209837646 6.37540017172704 6.08849892431095 7.93088695442784 6.51056993924955 6.56730420133318 6.90389558944806 6.79152030622761 6.65536254162288 7.26249083331453 6.81484819008119 6.86947150105178 7.38612552903797 6.6242507039135 6.98069553896857 7.2615534915094 7.12134033620224 7.12926913977452 6.84214381919128 7.43483201621819 6.24847073568705 7.59395663218736 6.99607968599449 6.74888796903141 7.08612807997621 6.5943767719079 6.74170470632842 6.78514894840429 7.08753487145485 6.77067597380168 6.85083911439497 6.98836814753914 7.72432893120589 6.63268384633136 7.26862563633485 6.90544777318008 7.06482068414253 7.30181989227455 6.633685757606 7.10259019460734 5.78226409936156 6.62217375193484 7.40735355905286 6.9007327117867 6.97509681481181 6.99670754955225 6.82431620260388 7.57463018236154 6.77615769588411 7.06551345897074 6.75687416491402 6.98868953774941 7.76416030741939 6.67609336851161 7.09282300374713 6.93721816305138 7.0867645160376 7.18586524231482 7.20046830247274 7.05442884586148 7.00976071709165 6.88381461137453 7.58360094708458 7.1093070069139 6.78999679463377 7.98663619125631 7.06559991846378 7.17805200870681 7.07394642456598 5.61088024143791 6.76821804936351 6.55249083595188 7.8794230442363 7.09417120036305 6.99580186189408 6.78098101826375 6.84031407254676 7.67639151640836 7.33053652704926 6.9918513828258 7.48985400744517 6.04016281456566 7.58590892752274 7.13731331901894 6.59520774295698 8.77477042549076 6.67572331620674 7.16849520441514 6.58593361148969 6.80638114545415 6.87310198658629 6.60504726092563 7.09498494425829
Manes.15G045000.v6.1 2.59979625578436 2.59979625578436 2.59979625578436 3.12519089239347 2.59979625578436 2.59979625578436 2.59979625578436 2.59979625578436 2.59979625578436 2.59979625578436 2.59979625578436 2.59979625578436 3.11804907243019 2.59979625578436 2.59979625578436 2.59979625578436 2.59979625578436 2.59979625578436 2.59979625578436 2.59979625578436 2.59979625578436 2.59979625578436 2.59979625578436 2.59979625578436 2.59979625578436 3.29982034827609 2.59979625578436 2.59979625578436 2.59979625578436 2.59979625578436 2.59979625578436 3.2385184270877 3.17378617670681 2.59979625578436 2.59979625578436 2.59979625578436 2.59979625578436 2.59979625578436 2.59979625578436 2.59979625578436 2.59979625578436 2.59979625578436 2.59979625578436 2.59979625578436 2.59979625578436 2.59979625578436 3.36040517360207 2.59979625578436 3.13370949737372 2.59979625578436 2.59979625578436 2.59979625578436 2.59979625578436 2.59979625578436 2.59979625578436 2.59979625578436 3.1130976494983 2.59979625578436 2.59979625578436 2.59979625578436 3.25634658216568 3.13655648183482 3.31285807433133 2.59979625578436 2.59979625578436 2.59979625578436 2.59979625578436 3.61176125378992 3.12093291120984 2.59979625578436 2.59979625578436 2.59979625578436 2.59979625578436 2.59979625578436 2.59979625578436 2.59979625578436 2.59979625578436 3.06039705082243 2.59979625578436 2.59979625578436 2.59979625578436 2.59979625578436 2.59979625578436 2.59979625578436 2.59979625578436 2.59979625578436 2.59979625578436 2.59979625578436 2.59979625578436 2.59979625578436 2.59979625578436 3.14815201337652 2.59979625578436 3.10301656909335 2.59979625578436 2.59979625578436 3.00717831127145 3.76256172309036 3.34036722524951 3.03824441707797 2.59979625578436 2.59979625578436 2.59979625578436 2.59979625578436 2.59979625578436 2.59979625578436 3.40371602820436 2.59979625578436 3.18709662403514 2.59979625578436 3.09842035462182 3.16467000805317 3.05008182588941 2.59979625578436 2.59979625578436 2.59979625578436 2.59979625578436 3.58164156650062 2.59979625578436 2.59979625578436 2.59979625578436 2.59979625578436 2.59979625578436 2.59979625578436 3.03316965666899 2.59979625578436 2.59979625578436 3.6503738896489 2.59979625578436 3.14854429515482 3.19609879642221 2.59979625578436 2.59979625578436 2.59979625578436 2.59979625578436 2.59979625578436 2.59979625578436 3.08196755351891 3.11715769885859 2.59979625578436 2.59979625578436 3.30557079643847 3.06178703260991 3.21244460660398 2.59979625578436 2.59979625578436 3.39788747209717 3.05552170562978 3.41192620209667 2.59979625578436 2.59979625578436 2.59979625578436 3.45226107684251 3.30425500275403 2.59979625578436 3.53200633998271 3.13846362547094 2.59979625578436 2.59979625578436 3.11353869906184 2.59979625578436 3.35770011063099 2.59979625578436 2.59979625578436 2.59979625578436 2.59979625578436 3.45050421449097 3.07465554562221 2.59979625578436 2.59979625578436 3.17915297907334 3.35411837759803 3.34034589785326 3.39684887833031 2.59979625578436 3.25431612115486 2.59979625578436 3.11361203837832 3.08843871467039 2.59979625578436 2.59979625578436 2.59979625578436 2.59979625578436 3.27853162965225 3.01860929541114 2.59979625578436 3.16817936116962 2.59979625578436 3.14070663490831 2.59979625578436 2.59979625578436 3.35169926356515 3.24239127858813 3.04160865887499 2.59979625578436 2.59979625578436 2.59979625578436 2.59979625578436 2.59979625578436 3.18271528704513 2.59979625578436 3.11468408518749 2.59979625578436 2.59979625578436 2.59979625578436 2.59979625578436 2.59979625578436 3.48186864689569 2.59979625578436 3.02986544421834 2.59979625578436 2.59979625578436 2.59979625578436 2.59979625578436 3.23226733660521 2.59979625578436 3.10108304697002 3.3545076278657 2.59979625578436 2.59979625578436 2.59979625578436 3.07737644082094 3.15782640238907 2.59979625578436 3.07224328759053 3.70616435065227 2.59979625578436 2.59979625578436 2.59979625578436 3.14584555959347 2.59979625578436 3.25982382466975 2.59979625578436 2.59979625578436 2.59979625578436 3.12874083925188 2.59979625578436 3.19677433375722 2.59979625578436 2.59979625578436 2.59979625578436 2.59979625578436 3.26181179846843 3.53774756331253 3.28739172790693 3.34894100460763 3.57769357505133 2.59979625578436 3.49185471935923 2.59979625578436 2.59979625578436 2.59979625578436 3.17623298287933 2.59979625578436 3.42349936287459 3.61792181462924 2.59979625578436 2.59979625578436 2.59979625578436 3.40954712367928 3.84261796704847 3.55007708352618 3.61779196529466 3.04994649852283 3.07878727232066 3.48326144687435 2.59979625578436 3.17356662868593 2.59979625578436 3.64450280832904 2.59979625578436 3.09404548459673 3.53558850487832 2.59979625578436 3.06864531641847 3.53348012249341 2.59979625578436 2.59979625578436 2.59979625578436 3.23672803855937 3.30262129821875 2.59979625578436 2.59979625578436 3.4551235647353 2.59979625578436 3.33163621273224 3.11424136611794 2.59979625578436 3.46047366396977 3.26645129656096 3.73352168770383 3.3970748603418 3.39183450236513 3.89707304632056 2.59979625578436 3.87588028550127 2.59979625578436 2.59979625578436 2.59979625578436 2.59979625578436 3.86351406872335 3.12883395539949 2.59979625578436 3.64275896432737 3.56674635887428 3.20991460941355 2.59979625578436 2.59979625578436 3.47556618872314 2.59979625578436 2.59979625578436 3.53945940346149 2.59979625578436 3.19442034293909 2.59979625578436 2.59979625578436 3.4222802704751 2.59979625578436 2.59979625578436 2.59979625578436 3.6159717350813 2.59979625578436 2.59979625578436 2.59979625578436 2.59979625578436 3.26580903861444 2.59979625578436 2.59979625578436 3.44479857084641 3.56947755124733 3.69894092230814 2.59979625578436 2.59979625578436 2.59979625578436 2.59979625578436 3.36253590573726 2.59979625578436 2.59979625578436 2.59979625578436 3.29403745424245 3.6664459749372 4.54807081784639 2.59979625578436 2.59979625578436 2.59979625578436 3.14307563156158 2.59979625578436 3.06942971940629 2.59979625578436 3.06601140229909 3.25721121744889 2.59979625578436 3.15916706065669 2.59979625578436 3.17763575246582 3.28404026497614 2.59979625578436 2.59979625578436 3.80289619999502 2.59979625578436 4.53453627651365 2.59979625578436 3.47565525924005 2.59979625578436 3.03225364507438 3.55233862809673 2.59979625578436 3.10996514328171 3.38416193941179 2.59979625578436 2.59979625578436 2.59979625578436 3.15037536408807 2.59979625578436 3.35883779744775 3.44837432885348 2.59979625578436 2.59979625578436 2.59979625578436 3.09522200693535 2.59979625578436 3.46325859116795 2.59979625578436 3.3195691347463 2.59979625578436 3.44343104455383 2.59979625578436 3.11932334026827 2.59979625578436 3.12273955512324 3.52342389776374 2.59979625578436 3.21112129012012 2.59979625578436 3.37486818389207 2.59979625578436 2.59979625578436 2.96925739016971 2.59979625578436 3.72125575631646 3.08059389465736 3.54039886021135 3.29247100215013 2.59979625578436 3.16746079526105 2.59979625578436 3.95484254405987 2.59979625578436 2.59979625578436 2.59979625578436 3.27040979766199 2.59979625578436 2.59979625578436 2.59979625578436 3.25899884065111 3.30034534379421 3.29886172274126 2.59979625578436 2.59979625578436 2.59979625578436 3.68064558144766 3.13708430358419 2.59979625578436 3.08352688683135 3.58986811839253 3.34037266712788 3.45109885259742 3.2415469443954 2.59979625578436 2.59979625578436 3.82621137518893 3.48567007750874 3.07202167120568 3.21735999960508 3.30108436898664 2.59979625578436 3.28868788740215 2.59979625578436 2.59979625578436 2.59979625578436 3.10140652150073 3.16827723233197 2.59979625578436 2.59979625578436 2.59979625578436 2.59979625578436 2.59979625578436 2.59979625578436 2.59979625578436 3.26967113465158 3.63820398386121 3.07306420648377 2.59979625578436 2.59979625578436 2.59979625578436 4.72963692121701 3.12551148095829 3.19467141427376 2.59979625578436 3.19755199553219 2.59979625578436 2.59979625578436 2.59979625578436 2.59979625578436 2.59979625578436 2.59979625578436 2.59979625578436 2.59979625578436 2.59979625578436 3.00594591942254 3.90347240817075 3.13091120944092 3.59995622530821 2.59979625578436 2.59979625578436 3.29190677361545 2.59979625578436 2.59979625578436 2.59979625578436 2.59979625578436 3.1782393393218 3.37227797937422 2.59979625578436 2.59979625578436 2.59979625578436 2.59979625578436 2.59979625578436 3.37185808117063 3.25651977128008 3.61494347329094 3.1553627006671 2.59979625578436 3.23608720942091 3.13327665589051 2.59979625578436 2.59979625578436 2.59979625578436 2.59979625578436 2.59979625578436 2.59979625578436 3.62152517813589 2.59979625578436 3.84166202771678 3.79223580108878 3.34135829939782 2.59979625578436 2.59979625578436 2.59979625578436 2.59979625578436 2.59979625578436 2.59979625578436 3.12404357264528 3.11545540883735 3.13896247932804 3.13899408145671 2.59979625578436 3.23026995721046 3.09168813019347 2.59979625578436 2.59979625578436 3.09055428047105 3.13561726277176 3.03997188674666 2.59979625578436 3.15282698057601 3.38765383122753 2.59979625578436 3.21395286454123 2.59979625578436 2.59979625578436 2.59979625578436 2.59979625578436 3.08499272863383 2.59979625578436 2.59979625578436 2.59979625578436 2.59979625578436 3.29025677866774 2.59979625578436 2.59979625578436 3.22721475254557 2.59979625578436 2.59979625578436 2.59979625578436 3.04131369721671 3.73599794249069 3.32869148150303 2.59979625578436 2.59979625578436 2.59979625578436 2.59979625578436 2.59979625578436 2.59979625578436 2.59979625578436 2.59979625578436 2.59979625578436 3.2492902597039 2.59979625578436 2.59979625578436 2.59979625578436 2.59979625578436 2.59979625578436 2.96285904255512 2.59979625578436 2.59979625578436 2.59979625578436 2.59979625578436 3.32081634279933 3.25897829856142 2.59979625578436 2.59979625578436 2.59979625578436 2.59979625578436 2.59979625578436 2.59979625578436 3.20691983770591 2.59979625578436 2.59979625578436 2.59979625578436 2.59979625578436 2.59979625578436 2.59979625578436 3.10783858502086 3.28117845314827 2.59979625578436 2.59979625578436 2.59979625578436 2.59979625578436 2.59979625578436 2.59979625578436 2.59979625578436 2.59979625578436 2.59979625578436 3.12826845074903 2.59979625578436 2.59979625578436 2.59979625578436 2.59979625578436 3.12478781716686 2.59979625578436 3.15066378465705 2.59979625578436 2.59979625578436 3.03412909987516 2.59979625578436 2.59979625578436 3.23035530106182 2.59979625578436 2.59979625578436 2.59979625578436 2.59979625578436 2.59979625578436 2.59979625578436 3.23953822414247 2.59979625578436 2.59979625578436 2.59979625578436 2.59979625578436 2.59979625578436 2.59979625578436 2.59979625578436 2.59979625578436 2.59979625578436 2.59979625578436 2.59979625578436 2.59979625578436 2.59979625578436 2.59979625578436 2.59979625578436 4.24245866013066 2.59979625578436 3.71664159246952 2.59979625578436 3.13092838849174 2.59979625578436 2.59979625578436 2.59979625578436 3.17666752597553 4.40711821045092 2.59979625578436 3.40187214262271 3.21021486625664 3.21444532604007 2.59979625578436 2.59979625578436 3.50378192147112 3.71793689083138 3.02941578193738 3.58108019770772 2.59979625578436 2.59979625578436 2.59979625578436 2.59979625578436 3.50439436163838 2.59979625578436 2.59979625578436 2.59979625578436 2.59979625578436 3.3686302546408 3.74192460119621 2.59979625578436 2.59979625578436 3.3444210447866 2.59979625578436 2.59979625578436 2.59979625578436 2.59979625578436 3.10899527952792 2.59979625578436 2.98900452407651 2.59979625578436 2.59979625578436 2.59979625578436 2.59979625578436 3.06479868293381 2.59979625578436 2.59979625578436 3.11870604035815 3.2427149139147 3.01265836496538 2.59979625578436 2.59979625578436 3.07631577613061 2.59979625578436 3.4369702240479 3.36381581629909 2.59979625578436 2.59979625578436 2.59979625578436 2.59979625578436 2.59979625578436 3.37232711662656 3.71937030295794 3.40540983806856 2.59979625578436 2.59979625578436 2.59979625578436 2.59979625578436 2.59979625578436 2.59979625578436 2.59979625578436 3.24657439596401 3.35651622161544 3.28948764884999 3.15933867912396 3.43229267361625 3.14781871854752 2.59979625578436 3.4586293332224 2.59979625578436 2.59979625578436 2.59979625578436 3.77298917154667 3.2235071789958 2.59979625578436 3.1198917268211 2.59979625578436 2.59979625578436 3.13558510809591 2.59979625578436 2.59979625578436 2.59979625578436 3.30313529149927 2.59979625578436 2.59979625578436 2.59979625578436 2.59979625578436 3.3939317028683 3.1964791051938 2.59979625578436 2.59979625578436 3.68450135097581 2.59979625578436 3.57184811756203 2.59979625578436 3.61108609015459 2.59979625578436 2.59979625578436 3.40738645349279 3.08541878809132 2.59979625578436 2.59979625578436 4.20152419685369 2.59979625578436 3.71203757707037 2.59979625578436 2.59979625578436 2.59979625578436 2.59979625578436 2.59979625578436 2.59979625578436 2.59979625578436 3.51213099311162 3.75692974839097 3.34529463786093 2.59979625578436 2.59979625578436 2.59979625578436
Manes.15G045100.v6.1 9.00797786061799 9.27508998759092 10.5013113033577 9.09738275317249 9.68622594000396 9.12213206943157 9.46963547098477 8.94800564790672 8.67857762617862 9.06077579060312 9.34515728948068 9.37338357615433 9.95501763604259 7.80022121475107 9.57090015826376 9.03401355346653 9.17544088358589 9.04594384515493 8.04691046926737 9.78553512149849 9.59544524979266 9.07080988130622 10.2750135775711 8.40095439537353 8.86466826599268 9.04641396130661 8.88929333962318 8.3133050393099 9.04392960235501 9.83129315860869 8.78583258382884 10.1656309395303 10.6869133124636 9.13955029384403 9.42161666457721 9.45672953340017 9.15671746294183 8.55975138693079 8.74120676368845 10.4304047759796 9.99254184812536 9.17006435957289 10.2199222639252 8.78284042197021 9.14412602104277 9.53167746721454 10.173024299825 9.0460208568047 8.30380017481669 8.65637584604485 9.22821199469105 9.6475785489095 10.3632940637962 9.22782469402308 9.86708139133053 9.74595695031632 9.21546607242966 9.52090196522076 8.86179960943701 8.6822023143516 8.64962572129957 10.0247888837915 9.40308294134071 8.83554044844746 9.18706162706284 9.25428650471939 9.51069531844917 9.96292903821892 9.0017445804821 10.3405905331809 10.0595477914523 9.98092844537411 8.00049118934258 8.28198142796112 9.29887493621283 10.175274121185 9.98831712225005 8.96934309506 9.3448920958253 8.66678167526242 9.87393629159289 9.33611388515724 8.63982021408445 9.05915462312553 9.14421460240119 9.08942605229839 8.08872006193924 8.08685971763059 8.86670046098147 9.15245235419414 8.88038633769888 9.14249857071232 10.1537943641801 8.73818749160555 9.24187219509942 8.52388452236985 9.92642030386846 9.36480219387054 11.2606825366253 9.8594305044437 9.77643581530139 10.5841572398472 9.57855095764453 10.5746818830345 9.19453857088492 9.81297960658713 11.1554593789354 9.78549466562164 9.45559738721149 9.30288711977719 10.5961548091454 10.3688731378363 10.0152556837926 8.86336222664963 9.57803279574024 8.86963679194468 8.40987296514315 8.54059593649701 9.0146765735696 9.20906596412952 9.49714065302295 9.69736794316697 9.62694728031285 8.78957337451127 8.3322474693976 9.26002849371528 9.5053234997836 9.64450915505686 8.8647701136654 8.87674658007052 9.86624094056974 9.251439849583 9.59572364299075 9.61298696409167 8.88030041835616 10.0887859949345 9.31547860815179 9.43199965690948 9.77945612479454 8.3056046799534 9.39708739046586 10.4816778725859 9.80448697904308 11.1028496971857 7.26165196431178 8.00391552233594 9.05406517433291 10.1437904974824 10.1375032481409 8.55917754274339 9.04757171038579 10.7680174437487 8.60618518209493 10.5525695456188 8.30903848897637 9.42374975803941 11.1387079806048 10.1950205873647 9.89934616590975 9.09417444033492 9.57934756808152 9.56144239041103 10.4038271680551 11.2152854398153 9.39789801472249 9.99558188608586 9.68942673004535 9.7925336435096 9.38557966253018 8.83617218601946 9.65234756582201 9.48648833758605 8.82550806786248 11.0043502324308 8.9620907513687 8.63159983267391 8.83439373114267 9.02526083317155 9.55070861602244 9.22595408404668 8.38836730646708 9.56177707737658 8.0543193310304 8.17024635165829 8.35934574979619 8.98776351487237 9.11973258046243 9.02740325749283 9.96226421809563 8.90290814495749 8.0640276683155 10.4312984259682 9.0904890416137 9.49468527167357 10.3291802300249 9.59085419761561 9.24458639687906 10.0596387971387 9.49752653262069 10.072774578875 8.76364555084349 10.214444158288 9.28328795639987 10.0507262122234 10.5537754316288 9.53837478115804 9.38257820140079 9.82182482320128 9.64069110757655 11.2196422053111 9.55646141181033 9.78945872601389 10.3821853762836 10.139616137457 9.49660981399003 9.88880062860914 10.0543824077262 9.99579859191448 9.44054179946526 9.38118675105072 10.485713668678 10.5504367881958 9.97661996871366 9.44511551163553 9.73190922666323 9.71149512445491 9.56343123686446 9.62782786785989 8.77167797284304 10.0458004032754 8.83359730691894 9.86615213843412 9.5876333187901 8.97733645619495 9.52462636514894 9.34766860304508 9.78895028568465 11.1454464496976 8.89398140849738 9.52661877650475 9.49966453738701 11.1036228174095 10.8108034883108 10.018377789068 9.789390069788 9.08647967562298 9.49187014923033 9.71350214177334 9.5270694248867 9.58882140748817 10.1563864200936 11.0213769494983 10.5942609933363 9.65498735695085 9.41918012847458 9.62433780129228 10.1085024672922 9.5365130678609 9.88164604288875 10.1352109290904 9.12879592787492 9.55087687526542 10.3014398784101 9.59109636795546 9.14396823065842 8.91248593755198 9.67718032165375 11.1323111753745 9.60462493076347 9.91927436250558 10.4537069359637 10.495127899045 10.1789774042644 9.77400837734474 9.1051807814361 9.57731497914434 9.98304477962897 9.816885857121 9.13184386531349 10.07315315248 10.6776555985791 9.9638861294265 9.84323831323173 9.90776245213649 9.02371308656209 10.1878791617694 8.90758800226665 9.34234730062425 10.0009701760992 9.56699911309392 10.349263308928 9.49007642913368 9.58849777777736 9.71087040891326 9.87249431238695 10.2735174683608 8.86360186494411 10.6681004836701 9.33776150070613 8.76743897001153 10.1815789610865 9.280934044086 10.7239868009245 9.79579391468837 9.14487194123108 9.95181069284092 9.14761888807423 9.65167156518033 9.63723763453275 9.677855231475 10.243181795006 9.44067609661347 9.95320426455872 10.0914590545393 9.67747275450312 9.62068940078886 9.69671861507097 10.0204857280022 9.53742284584713 9.27807365617687 9.75747312677523 8.94907338187979 10.091686875467 8.54299711551569 9.04694917037982 9.06101389777795 9.51572695910789 10.3322792762278 10.1090926366694 9.51454593826475 8.78245495851515 9.08403760863908 8.42249208333577 10.1888720023338 10.1567204983144 9.54907793426889 9.62326849996985 9.86801276241532 9.04838323880952 9.7312455878721 9.10880273606085 8.72432632774779 9.03764617483564 9.68515827635547 9.50430139630365 9.96861924477579 8.95055668942044 9.78109542669113 9.6285117595456 9.45872609124277 9.968770088899 9.81455462693399 9.70917156260185 9.92366013758783 9.50109759483112 9.90842245543207 9.16360209142164 9.55396605727427 10.091458624415 9.270165284594 10.3444307519775 8.72567693439102 9.68272308016645 9.6432377337405 9.82694966540361 9.98034752675214 8.96138847394496 9.44471653326318 9.80344189405145 9.64249695717994 9.6812316517771 8.90269602814448 9.48257000462589 9.50662643039018 10.0861233124311 10.080374010467 9.7991105104229 9.09189540763818 9.0162425954561 9.98291571769425 9.33718222358516 10.2480294347237 9.7120206290852 9.96619894011935 9.82347450807358 10.197159468543 9.53949194237272 8.44027792026714 9.74570127422467 10.5196141924581 8.95475182475378 9.84709487666203 9.22976010062019 9.01751761279264 9.57550736915175 8.65611354070625 9.89003767054437 9.27535423034849 10.0935543075372 9.88078945633344 9.92217140301473 9.87536239989727 8.63685267865684 9.56461224330956 9.43822762233319 9.39468775343512 9.88794272214509 8.87743086451377 9.05252645971646 9.78183940650813 9.3223367223886 10.004953084626 8.52688537691946 8.63540555305787 9.75804444132655 9.33085047798091 9.67525249252149 8.66096993280765 10.2240245799022 9.62059466636003 10.1996132057673 9.17834633861603 8.72228492735062 10.2511396894782 8.54773514937427 8.65492069025497 8.80628906458646 8.5593383303703 8.7878362742568 9.78062874624912 9.55971104774258 9.84095674949067 9.39643944067795 10.6786266555655 9.75200589074592 9.50831652953911 9.85862876908466 8.71067374849175 9.62070172246522 9.79588939951852 9.43843803625411 9.69227535061006 9.2599738854439 9.324080829274 9.77790899818245 9.39050288369391 10.6753776391695 8.99936953720176 8.76488280166992 9.48103873989178 9.65837866349731 10.787562629099 9.04327759944577 9.63468199129672 10.661078728539 9.46061381058122 9.33013357844951 9.0413624521661 9.28661640057214 9.49268035629846 9.63149865103214 9.61409391453285 9.77847120585195 10.3993592161063 9.75959048593931 9.79055597822927 10.3465744802263 8.93262338377975 10.5426805319998 8.92049289092484 10.3815619033676 9.05129241199945 9.89022997518444 8.93877147807869 8.93418691585548 9.75357034198297 9.85687170409088 8.11015055490064 8.66774421792243 9.06035275293165 10.0511600898697 8.88400793810934 8.84424065991675 8.74587850462836 9.59202298670886 9.51468426553258 10.3466786745202 9.43055782046597 8.44874280871716 10.0007822820785 11.6904068483839 9.99388297020931 10.1145771672584 9.03428171720991 9.94619433415255 10.3515761450687 9.99135066217814 11.2412009954763 9.3832880803134 9.34839997827824 9.06780525243297 9.50229682852333 9.89387372445344 9.45748685785563 9.68673533347454 10.0694116129556 9.17071441099643 10.1098153564228 8.70147013843287 9.99180852056708 10.9569786257956 9.83805548921944 10.2016057857817 9.67312581863828 10.0472367585454 9.56370007932951 9.0032030349141 9.71725901341147 9.44474234060576 9.69873795648084 9.41378455037496 9.39195800737735 10.0061320215616 8.56358700637912 9.85274393742535 9.70388243805056 9.91922787756221 10.0959856029131 9.32955235904222 9.75090479294231 10.9884588656049 9.49982864307307 10.2687958997331 9.97393650637166 10.0234400689922 10.3501808120573 9.77418068532683 11.5802005577302 8.98884294607691 9.43282022982411 9.9536215345853 10.396621249138 10.3537149409277 9.58859253898668 9.61045332501332 11.2276075006031 9.53586293600492 10.7603875299912 9.76562112018819 9.39897641252424 8.34652740256153 10.4853164439942 10.7175375929942 9.38251995778996 9.18913391893982 9.40636845878658 10.5693129441894 9.2214654789701 8.29537088235335 9.83379575760783 10.3661858285116 10.4065933062994 10.7777446226062 9.79213333753331 10.3591652005714 8.88774426001285 9.9099356960555 9.58645951966415 8.37788426651371 8.82528604651128 8.60041417035559 9.49265416818779 8.23265306172645 9.42347376577009 8.20694752996183 9.14064642586312 9.50186024264329 7.90000225113691 7.66542982082108 8.88872525119621 9.19963996732109 10.4459945175303 8.74492102495042 7.96747561240442 7.77516770387094 10.3245859637429 8.6444884357132 8.36630585416789 9.27355023177592 9.39207635798696 8.17984305998161 9.10494016993907 9.35017736111637 9.19727651608219 8.52241951906547 8.52805504316696 8.63921151316035 9.4595411570604 8.75372776523982 8.67002442712902 8.76845973770512 8.79421318770633 9.40930344280501 9.46748041466921 8.23081381673843 8.78217385581847 9.04274478361391 9.07314837230899 9.27192385019517 8.46068472241113 8.57147321312224 8.33742722888159 9.72716219244971 8.30439861813442 9.15512911769513 8.70651875667856 9.98020339316764 9.44557926971072 8.10551321814143 9.40546554472557 8.74719206089611 9.97064166475872 9.61705370808546 8.95721466995203 9.16178715915186 10.2545559991194 7.18955942456894 8.34208124845983 7.4492541732717 7.65710509065818 8.50890607929727 10.9417217385193 9.23578422019632 9.24560097289012 8.60177138503681 9.11961068947051 9.9327450165863 9.51382853060731 8.79774048735347 9.31851086294484 10.2553580462842 9.62726462847938 9.01393562986123 8.46380877536579 8.90530262381884 8.18735857581967 8.32413276843761 8.71179010005766 8.55020046097243 8.60270594297337 7.22023928161414 9.67531705011017 8.7242279104965 9.69341709663282 8.88715200294244 10.5005967889957 8.29740729959213 9.14060664788737 8.4385321918732 8.31538225070595 7.99205305295952 9.50274324548681 10.4399141325419 8.93306798751525 9.01462121491172 9.16493717894994 9.52692586866527 8.36385670352887 8.53467594954565 8.62930606402579 8.53203206562542 9.03676128794476 8.56366913141018 7.78485439125516 9.93784496184551 8.10049305906194 8.20958448783106 9.84760831213494 9.1798151167172 8.74454146486306 8.71553871688717 8.99313430464579 8.54848929110411 8.95591287896916 10.1176648126657 8.5833237414525 8.95253233058011 9.00202018405074 8.50453117438733 8.06244136896513 8.87781690591859 9.60276005176342 8.85275812720423 9.39776444055992 9.63280309753777 8.45592038623185 8.80930272573852 9.67614262259244 8.51193862881793 7.99016400953608 8.83499999873468 9.00509474511716 8.35993850862674 8.69260596308805 8.73370264462454 8.30859149976612 9.03272120146119 8.66769708334285 9.28751155930293 10.0589320667528 9.16543728769885 8.29550515569052 9.75076538674772 9.21517173912693 8.92569796387315 8.64054544738525 9.33528918822968 8.47896885123741 9.48668695943744 9.4261772619259 8.49097428562555 9.29730174229453 9.54466573626964 8.65675485039996 7.75926544548034 8.26137785679886 8.85099613083085 10.3099498142721 9.35242062678066 8.32540065119266 7.20096704134464 9.6001544530404 8.28822264164941 8.76099871685062 8.85181430340762 8.66189478144147 8.56716384698447 10.1589074058826 9.26329691906339 9.14303726706634 8.46099425325187 9.02820868123936 10.1450964134508 9.09154425975234 9.15251657527071 8.05043545930122 8.71622304678717 10.0366480500321 9.6496056689793 8.60005640713465 7.03231007570452 8.36559488594093 9.14229929445839 8.76723142725876 8.73960572632114 8.55668528367 7.98304151146846 9.00083553724212
Manes.15G045200.v6.1 2.59979625578436 2.59979625578436 2.59979625578436 3.33882252641644 4.10720742203115 3.38078536465957 2.59979625578436 3.11445218865464 2.59979625578436 3.263295019147 3.05243133298284 3.04561120384308 3.11804907243019 2.59979625578436 3.31139865403928 2.59979625578436 3.87884365237305 2.59979625578436 2.59979625578436 2.59979625578436 3.2129912889402 2.59979625578436 2.59979625578436 3.46175834267099 3.14413877371066 2.59979625578436 2.59979625578436 2.59979625578436 2.59979625578436 2.59979625578436 3.28513972525459 2.59979625578436 2.59979625578436 2.59979625578436 3.14570398518928 3.16878379002956 3.39406740467135 3.46275402627941 2.59979625578436 3.15137780479602 3.67832315661216 2.59979625578436 3.18911703177846 3.43514863882075 3.19842031549437 3.20086796870012 2.59979625578436 3.1556293923897 3.13370949737372 3.26766221655289 3.319570586726 3.40243768725699 2.59979625578436 3.24874933285914 3.30273000440967 3.55678748547211 3.1130976494983 3.32378826321993 2.59979625578436 3.35998747224409 2.59979625578436 2.59979625578436 2.59979625578436 2.59979625578436 3.15500955286225 2.59979625578436 2.59979625578436 3.19194094230314 3.4930121375438 2.59979625578436 2.59979625578436 3.34668547899646 2.59979625578436 4.68113159220027 4.35439551718836 3.28754744734438 2.59979625578436 4.29250440147946 2.59979625578436 2.59979625578436 2.59979625578436 3.23212901003371 3.17512532819144 3.11095649955553 3.30853211464194 3.22543616017794 3.05429937403947 3.24852250119544 3.42980673317229 3.03309729085306 3.24973940342139 2.59979625578436 2.59979625578436 2.59979625578436 2.59979625578436 2.59979625578436 2.59979625578436 2.59979625578436 3.03047401906305 2.59979625578436 2.59979625578436 2.59979625578436 2.59979625578436 2.59979625578436 2.59979625578436 2.59979625578436 3.06791173847519 2.59979625578436 3.01650372679633 3.12799011821841 3.30153397352435 3.56627389150152 2.59979625578436 2.59979625578436 2.59979625578436 2.59979625578436 2.59979625578436 2.59979625578436 2.59979625578436 4.4995448624184 3.56284251907067 2.59979625578436 2.59979625578436 3.3030517261556 2.59979625578436 2.59979625578436 3.64047583210619 2.59979625578436 4.38748088629711 2.59979625578436 2.59979625578436 3.42111300273466 2.59979625578436 3.43950802520564 2.59979625578436 2.59979625578436 2.59979625578436 2.59979625578436 3.48667118750462 2.59979625578436 2.59979625578436 3.41213166059614 2.59979625578436 2.59979625578436 3.70924260071793 2.59979625578436 3.57130530482096 2.59979625578436 2.59979625578436 2.59979625578436 2.59979625578436 3.41194443992594 2.59979625578436 3.10037248322062 2.59979625578436 2.59979625578436 3.3572885702161 2.59979625578436 3.6441493081931 2.59979625578436 2.59979625578436 3.04070355142447 2.59979625578436 2.59979625578436 3.16701331005524 3.49183502491586 2.59979625578436 2.59979625578436 2.59979625578436 2.59979625578436 2.59979625578436 2.59979625578436 2.59979625578436 2.59979625578436 2.59979625578436 2.59979625578436 3.16417745732558 2.59979625578436 2.59979625578436 2.59979625578436 2.59979625578436 2.59979625578436 3.02883382542909 3.27853162965225 3.42890958766995 3.13068999412181 3.57213588533216 3.04936763595227 2.59979625578436 2.59979625578436 2.59979625578436 2.59979625578436 3.24239127858813 2.59979625578436 2.95967134658604 2.59979625578436 3.09039111622633 2.59979625578436 2.59979625578436 3.01337418459523 3.45430755514463 3.11468408518749 3.39679534912207 2.59979625578436 2.59979625578436 2.59979625578436 2.59979625578436 2.59979625578436 3.0737295239543 2.59979625578436 3.19875009976656 2.59979625578436 2.59979625578436 2.59979625578436 3.58839260699158 3.00967619553112 2.59979625578436 3.1364641154621 2.59979625578436 3.53908328774937 3.13294224426404 2.59979625578436 2.59979625578436 2.59979625578436 3.41103001416928 3.16305146276653 2.59979625578436 2.59979625578436 2.59979625578436 2.9870565861914 3.0312983665093 2.59979625578436 2.59979625578436 2.59979625578436 2.59979625578436 2.59979625578436 2.59979625578436 3.61980732414009 2.59979625578436 2.59979625578436 3.85784711651453 2.59979625578436 3.26181179846843 3.53774756331253 3.56341988191345 3.34894100460763 3.72219487660684 3.45753213759342 3.49185471935923 2.59979625578436 3.97456433375466 4.30230445644883 2.59979625578436 3.27713638788058 3.01582169102262 3.48593425868481 2.59979625578436 2.59979625578436 3.36707522615221 2.59979625578436 3.68400765031026 3.38024867922274 3.43655961124501 3.23387456029662 3.83485503187906 3.48326144687435 3.06640245947418 3.17356662868593 2.59979625578436 3.0751254337643 3.35931070899168 3.78294801687789 3.14632375028407 4.10654547416867 3.25999495487418 3.26566677573064 3.38102029954925 2.59979625578436 2.59979625578436 3.23672803855937 2.59979625578436 2.59979625578436 3.57019064334041 3.30150379084556 3.17647007763899 3.77497974381894 2.59979625578436 2.59979625578436 3.89059840223539 2.59979625578436 2.59979625578436 3.62078637969324 3.39183450236513 3.19546030758457 2.59979625578436 3.03747957287136 2.59979625578436 2.59979625578436 3.74944109507207 2.59979625578436 2.59979625578436 2.59979625578436 3.7414389757699 3.21057785747254 3.3940982972193 3.45643796967227 2.59979625578436 3.40968187193882 2.59979625578436 3.67305830484125 3.75733231750362 2.59979625578436 3.19774625800259 2.59979625578436 3.24569782192461 2.59979625578436 3.18526268121318 3.45416095825858 2.59979625578436 2.59979625578436 3.43504416208772 2.59979625578436 3.41312046559163 3.48210799648643 2.59979625578436 3.07280994667388 3.57079195732032 4.01564235972738 2.59979625578436 2.59979625578436 3.69894092230814 3.36930499807517 2.59979625578436 2.59979625578436 2.59979625578436 3.14223713453464 2.59979625578436 2.59979625578436 2.59979625578436 2.59979625578436 3.14215221956444 2.59979625578436 3.64827329451709 2.59979625578436 2.59979625578436 2.59979625578436 2.59979625578436 3.26109012879803 2.59979625578436 2.59979625578436 2.59979625578436 3.69767045161778 2.59979625578436 3.20704156102309 2.59979625578436 3.08587502403935 3.90494635897467 2.59979625578436 3.37363417613735 2.59979625578436 2.59979625578436 2.59979625578436 2.59979625578436 3.44044597459969 2.59979625578436 3.55233862809673 3.3307332458249 3.10996514328171 3.38416193941179 2.59979625578436 3.21036400817574 3.12381515159364 3.15037536408807 2.59979625578436 2.59979625578436 3.33727037408052 3.00618426518796 4.14299350746325 3.02689750774351 3.29707522516397 3.14481839600152 3.37434341157556 2.59979625578436 3.3195691347463 3.68145239178643 2.9813665940389 2.59979625578436 3.11932334026827 3.07415123844217 3.33541046017207 3.7795183689851 2.59979625578436 3.45810852995427 2.59979625578436 3.15110900783788 4.4569336025263 2.59979625578436 2.59979625578436 2.59979625578436 2.59979625578436 3.54865317049011 3.8007536215964 2.59979625578436 4.4249266853067 2.59979625578436 2.59979625578436 3.95484254405987 2.59979625578436 3.11933717459368 2.59979625578436 2.59979625578436 2.59979625578436 2.59979625578436 3.04794204847268 2.59979625578436 3.09756767139413 3.29886172274126 3.27550176493931 2.59979625578436 3.5242076349085 2.59979625578436 3.13708430358419 2.59979625578436 3.08352688683135 3.23323260867859 2.59979625578436 3.45109885259742 3.2415469443954 2.59979625578436 2.59979625578436 2.59979625578436 3.04792100866332 3.53215864031854 2.59979625578436 2.59979625578436 2.59979625578436 3.5652046731186 2.59979625578436 2.59979625578436 3.26472095490408 2.59979625578436 2.59979625578436 2.59979625578436 2.59979625578436 3.30265235045542 2.59979625578436 3.2656464759195 2.59979625578436 2.59979625578436 2.59979625578436 2.59979625578436 2.59979625578436 2.59979625578436 2.59979625578436 3.35371734162331 2.59979625578436 2.59979625578436 2.59979625578436 2.59979625578436 2.59979625578436 2.59979625578436 3.49795787344468 3.19701343765189 3.10730057077166 2.59979625578436 2.59979625578436 3.1089290264677 3.1133240832199 3.26482453652333 3.17231317506197 3.44069989855465 3.13091120944092 3.31394992493702 3.90412194324424 3.68393033000572 3.44353124367574 2.59979625578436 2.59979625578436 2.59979625578436 2.59979625578436 3.1782393393218 3.37227797937422 3.13368629208698 3.37541245998031 3.57333416158868 3.41604772664298 2.59979625578436 3.23264526912839 3.25651977128008 2.59979625578436 2.59979625578436 2.59979625578436 2.59979625578436 3.64953552764406 2.59979625578436 2.59979625578436 2.59979625578436 2.59979625578436 2.59979625578436 4.02344476662737 2.59979625578436 3.17435855558807 2.59979625578436 2.59979625578436 3.63758619848977 2.59979625578436 2.59979625578436 3.10694865309437 2.59979625578436 2.59979625578436 3.11486485550114 3.3372256094953 2.59979625578436 4.15092641269802 2.59979625578436 2.59979625578436 2.59979625578436 3.09168813019347 2.59979625578436 3.56844582822542 3.29056662479942 3.65399748847355 2.59979625578436 3.1975645660093 2.59979625578436 2.59979625578436 3.09661102337773 2.59979625578436 2.59979625578436 3.19311762549978 3.28720428082605 2.59979625578436 3.66545625792225 2.59979625578436 3.42720419169766 3.48594374074918 2.59979625578436 2.59979625578436 2.59979625578436 2.59979625578436 2.59979625578436 3.31107187306906 2.59979625578436 2.59979625578436 3.47289612489842 3.17879938663296 2.59979625578436 2.59979625578436 2.59979625578436 3.52271871871532 2.59979625578436 2.59979625578436 2.59979625578436 3.44879108853492 2.59979625578436 2.59979625578436 2.59979625578436 2.59979625578436 2.59979625578436 3.27322924455616 2.59979625578436 2.59979625578436 2.96285904255512 3.0753039300318 3.7849126878936 2.59979625578436 3.44336746541449 2.59979625578436 3.62916982662284 3.45055086810467 3.35805347339294 2.59979625578436 2.59979625578436 2.59979625578436 3.12724282625815 3.20691983770591 3.37185434725751 2.59979625578436 2.59979625578436 3.36586943173339 4.25794387672197 3.49523953514564 3.60093083117833 2.59979625578436 2.59979625578436 2.59979625578436 3.28089785406808 3.42251220363524 3.04710913781508 2.59979625578436 3.25879465846468 2.59979625578436 2.59979625578436 3.63998240109009 2.59979625578436 3.20491354779203 2.59979625578436 2.59979625578436 2.59979625578436 3.3217847703779 2.59979625578436 2.59979625578436 3.13052693773863 3.03412909987516 3.37588687910859 2.59979625578436 3.48471841849718 2.59979625578436 2.59979625578436 3.48802483307444 3.60798097877415 3.98548409007793 3.14237529736743 3.05399940778521 2.59979625578436 3.53056413452946 2.59979625578436 2.59979625578436 3.39724226744863 2.59979625578436 3.11863948399305 2.59979625578436 3.0945433916009 4.92859973359208 3.46856026701611 3.66375643784274 3.30409561387671 2.59979625578436 3.87185768498458 3.51082790168131 4.98574003949392 2.59979625578436 3.52311327369897 2.59979625578436 4.20011875794382 2.59979625578436 2.59979625578436 2.59979625578436 2.59979625578436 2.59979625578436 3.170552578228 2.59979625578436 3.21444532604007 3.37547122358886 3.51255789156111 2.59979625578436 3.4742952044758 3.71285568593711 2.59979625578436 2.59979625578436 2.59979625578436 3.24766064870577 3.26160885265144 2.59979625578436 3.29609969080235 3.25006177786541 3.18142001825098 2.59979625578436 2.59979625578436 2.59979625578436 2.59979625578436 3.37587920586357 2.59979625578436 2.59979625578436 3.01607379670363 3.03183288177952 3.29644996195684 3.10899527952792 2.59979625578436 3.26993010504482 3.34681157322541 2.59979625578436 2.59979625578436 2.59979625578436 2.59979625578436 2.59979625578436 3.08638207118581 3.83925168300536 2.59979625578436 2.59979625578436 3.54935227703353 3.13842484873088 2.59979625578436 3.43724552845874 2.59979625578436 2.59979625578436 2.59979625578436 3.49552710710383 2.59979625578436 3.43409199137852 2.59979625578436 2.59979625578436 2.59979625578436 2.59979625578436 3.14301693326046 2.59979625578436 3.84427316502624 2.59979625578436 2.59979625578436 2.59979625578436 3.34414564086158 2.59979625578436 3.77709883411511 3.08978059537946 3.5573637628625 4.00553713877279 3.14781871854752 2.59979625578436 2.59979625578436 3.39292817232686 2.59979625578436 2.59979625578436 3.13594984025197 2.59979625578436 3.5233891069621 3.73922672233274 3.57146495650175 3.37365795353155 2.59979625578436 2.59979625578436 2.59979625578436 2.59979625578436 2.59979625578436 3.91632379626202 3.51041138144057 2.59979625578436 2.59979625578436 2.59979625578436 2.59979625578436 4.3228332829375 2.59979625578436 2.59979625578436 3.87831062209256 3.35830155079992 2.59979625578436 3.19153549401571 3.32166868968202 2.59979625578436 2.59979625578436 3.08541878809132 3.63732703474947 3.03374484675826 2.59979625578436 2.59979625578436 2.59979625578436 3.28072078774946 3.6656788033668 3.57226173833166 2.59979625578436 3.0292052725966 4.57343399013619 3.1167432246131 3.51213099311162 3.42867474697291 2.59979625578436 2.59979625578436 2.59979625578436 2.59979625578436
Manes.15G045300.v6.1 2.59979625578436 2.59979625578436 2.59979625578436 2.59979625578436 2.59979625578436 2.59979625578436 2.59979625578436 2.59979625578436 2.59979625578436 2.59979625578436 2.59979625578436 2.59979625578436 2.59979625578436 2.59979625578436 2.59979625578436 2.59979625578436 2.59979625578436 2.59979625578436 2.59979625578436 2.59979625578436 2.59979625578436 2.59979625578436 2.59979625578436 2.59979625578436 2.59979625578436 2.59979625578436 2.59979625578436 2.59979625578436 2.59979625578436 2.59979625578436 2.59979625578436 2.59979625578436 2.59979625578436 2.59979625578436 2.59979625578436 2.59979625578436 2.59979625578436 2.59979625578436 2.59979625578436 2.59979625578436 2.59979625578436 2.59979625578436 2.59979625578436 2.59979625578436 2.59979625578436 2.59979625578436 2.59979625578436 2.59979625578436 2.59979625578436 2.59979625578436 2.59979625578436 2.59979625578436 2.59979625578436 2.59979625578436 2.59979625578436 2.59979625578436 2.59979625578436 2.59979625578436 2.59979625578436 2.59979625578436 2.59979625578436 2.59979625578436 2.59979625578436 2.59979625578436 2.59979625578436 2.59979625578436 2.59979625578436 2.59979625578436 2.59979625578436 2.59979625578436 2.59979625578436 2.59979625578436 2.59979625578436 2.59979625578436 2.59979625578436 2.59979625578436 2.59979625578436 2.59979625578436 2.59979625578436 2.59979625578436 2.59979625578436 2.59979625578436 2.59979625578436 2.59979625578436 2.59979625578436 2.59979625578436 2.59979625578436 2.59979625578436 2.59979625578436 2.59979625578436 2.59979625578436 2.59979625578436 2.59979625578436 2.59979625578436 2.59979625578436 2.59979625578436 2.59979625578436 2.59979625578436 2.59979625578436 2.59979625578436 2.59979625578436 2.59979625578436 2.59979625578436 2.59979625578436 2.59979625578436 2.59979625578436 2.59979625578436 2.59979625578436 2.59979625578436 2.59979625578436 2.59979625578436 2.59979625578436 2.59979625578436 2.59979625578436 2.59979625578436 2.59979625578436 2.59979625578436 2.59979625578436 2.59979625578436 2.59979625578436 2.59979625578436 2.59979625578436 2.59979625578436 2.59979625578436 2.59979625578436 2.59979625578436 2.59979625578436 2.59979625578436 2.59979625578436 3.14854429515482 2.59979625578436 2.59979625578436 2.59979625578436 2.59979625578436 2.59979625578436 2.59979625578436 2.59979625578436 2.59979625578436 2.59979625578436 2.59979625578436 2.59979625578436 2.59979625578436 2.59979625578436 2.59979625578436 2.59979625578436 2.59979625578436 2.59979625578436 2.59979625578436 2.59979625578436 2.59979625578436 2.59979625578436 2.59979625578436 2.59979625578436 2.59979625578436 2.59979625578436 2.59979625578436 2.59979625578436 2.59979625578436 2.59979625578436 2.59979625578436 2.59979625578436 2.59979625578436 2.59979625578436 2.59979625578436 2.59979625578436 2.59979625578436 2.59979625578436 2.59979625578436 2.59979625578436 2.59979625578436 2.59979625578436 2.59979625578436 2.59979625578436 2.59979625578436 2.59979625578436 2.59979625578436 2.59979625578436 2.59979625578436 2.59979625578436 2.59979625578436 2.59979625578436 2.59979625578436 2.59979625578436 2.59979625578436 2.59979625578436 2.59979625578436 2.59979625578436 2.59979625578436 2.59979625578436 2.59979625578436 2.59979625578436 2.59979625578436 2.59979625578436 2.59979625578436 2.59979625578436 2.59979625578436 2.59979625578436 2.59979625578436 2.59979625578436 2.59979625578436 2.59979625578436 2.59979625578436 2.59979625578436 2.59979625578436 2.59979625578436 2.59979625578436 2.59979625578436 2.59979625578436 2.59979625578436 2.59979625578436 2.59979625578436 2.59979625578436 2.59979625578436 2.59979625578436 2.59979625578436 2.59979625578436 2.59979625578436 2.59979625578436 2.59979625578436 2.59979625578436 2.59979625578436 2.59979625578436 2.59979625578436 2.59979625578436 2.59979625578436 2.59979625578436 2.59979625578436 2.59979625578436 2.59979625578436 2.59979625578436 2.59979625578436 2.59979625578436 2.59979625578436 2.59979625578436 2.59979625578436 2.59979625578436 2.59979625578436 2.59979625578436 2.59979625578436 2.59979625578436 2.59979625578436 2.59979625578436 2.59979625578436 2.59979625578436 2.59979625578436 2.59979625578436 2.59979625578436 2.59979625578436 2.59979625578436 2.59979625578436 2.59979625578436 2.59979625578436 2.59979625578436 2.59979625578436 2.59979625578436 2.59979625578436 2.59979625578436 2.59979625578436 2.59979625578436 2.59979625578436 2.59979625578436 2.59979625578436 2.59979625578436 2.59979625578436 2.59979625578436 2.59979625578436 2.59979625578436 2.59979625578436 2.59979625578436 3.26904104433001 2.59979625578436 2.59979625578436 2.59979625578436 2.59979625578436 2.59979625578436 2.59979625578436 2.59979625578436 2.59979625578436 2.59979625578436 2.59979625578436 2.59979625578436 2.59979625578436 2.59979625578436 2.59979625578436 2.59979625578436 2.59979625578436 2.59979625578436 2.59979625578436 2.59979625578436 2.59979625578436 2.59979625578436 2.59979625578436 2.59979625578436 2.59979625578436 2.59979625578436 2.59979625578436 2.59979625578436 2.59979625578436 2.59979625578436 2.59979625578436 2.59979625578436 2.59979625578436 2.59979625578436 2.59979625578436 2.59979625578436 2.59979625578436 2.59979625578436 2.59979625578436 2.59979625578436 2.59979625578436 2.59979625578436 2.59979625578436 2.59979625578436 2.59979625578436 2.59979625578436 2.59979625578436 2.59979625578436 2.59979625578436 2.59979625578436 2.59979625578436 2.59979625578436 2.59979625578436 2.59979625578436 2.59979625578436 2.59979625578436 2.59979625578436 2.59979625578436 2.59979625578436 2.59979625578436 2.59979625578436 2.59979625578436 2.59979625578436 2.59979625578436 2.59979625578436 2.59979625578436 3.36253590573726 2.59979625578436 2.59979625578436 2.59979625578436 2.59979625578436 2.59979625578436 2.59979625578436 2.59979625578436 2.59979625578436 2.59979625578436 2.59979625578436 2.59979625578436 2.59979625578436 2.59979625578436 2.59979625578436 2.59979625578436 2.59979625578436 2.59979625578436 2.59979625578436 2.59979625578436 2.59979625578436 2.59979625578436 2.59979625578436 2.59979625578436 2.59979625578436 2.59979625578436 2.59979625578436 2.59979625578436 2.59979625578436 2.59979625578436 2.59979625578436 2.59979625578436 2.59979625578436 2.59979625578436 2.59979625578436 2.59979625578436 2.59979625578436 2.59979625578436 2.59979625578436 2.59979625578436 2.59979625578436 2.59979625578436 2.59979625578436 2.59979625578436 2.59979625578436 2.59979625578436 2.59979625578436 2.59979625578436 2.59979625578436 2.59979625578436 2.59979625578436 2.59979625578436 2.59979625578436 2.59979625578436 2.59979625578436 2.59979625578436 2.59979625578436 2.59979625578436 2.59979625578436 2.59979625578436 2.59979625578436 2.59979625578436 2.59979625578436 2.59979625578436 2.59979625578436 2.59979625578436 2.59979625578436 2.59979625578436 2.59979625578436 2.59979625578436 2.59979625578436 2.59979625578436 2.59979625578436 2.59979625578436 2.59979625578436 2.59979625578436 2.59979625578436 2.59979625578436 2.59979625578436 2.59979625578436 2.59979625578436 2.59979625578436 2.59979625578436 2.59979625578436 2.59979625578436 2.59979625578436 2.98080741821271 2.59979625578436 2.59979625578436 2.59979625578436 2.59979625578436 2.59979625578436 2.59979625578436 2.59979625578436 2.59979625578436 2.59979625578436 2.59979625578436 2.59979625578436 2.59979625578436 2.59979625578436 2.59979625578436 2.59979625578436 2.59979625578436 2.59979625578436 2.59979625578436 2.59979625578436 2.59979625578436 2.59979625578436 2.59979625578436 2.59979625578436 2.59979625578436 2.59979625578436 2.59979625578436 2.59979625578436 2.59979625578436 2.59979625578436 2.59979625578436 2.59979625578436 2.59979625578436 2.59979625578436 2.59979625578436 2.59979625578436 2.59979625578436 2.59979625578436 2.59979625578436 2.59979625578436 2.59979625578436 2.59979625578436 2.59979625578436 2.59979625578436 2.59979625578436 2.59979625578436 2.59979625578436 2.59979625578436 2.59979625578436 2.59979625578436 2.59979625578436 2.59979625578436 2.59979625578436 2.59979625578436 2.59979625578436 2.59979625578436 2.59979625578436 2.59979625578436 2.59979625578436 2.59979625578436 2.59979625578436 2.59979625578436 2.59979625578436 2.59979625578436 2.59979625578436 2.59979625578436 2.59979625578436 2.59979625578436 2.59979625578436 2.59979625578436 2.59979625578436 2.59979625578436 2.59979625578436 2.59979625578436 2.59979625578436 2.59979625578436 2.59979625578436 2.59979625578436 2.59979625578436 2.59979625578436 2.59979625578436 2.59979625578436 2.59979625578436 2.59979625578436 2.59979625578436 2.59979625578436 2.59979625578436 2.59979625578436 2.59979625578436 2.59979625578436 2.59979625578436 2.59979625578436 2.59979625578436 2.59979625578436 2.59979625578436 2.59979625578436 2.59979625578436 2.59979625578436 2.59979625578436 2.59979625578436 2.59979625578436 2.59979625578436 2.59979625578436 2.59979625578436 2.59979625578436 2.59979625578436 2.59979625578436 2.59979625578436 2.59979625578436 2.59979625578436 2.59979625578436 2.59979625578436 2.59979625578436 2.59979625578436 2.59979625578436 2.59979625578436 2.59979625578436 2.59979625578436 2.59979625578436 2.59979625578436 2.59979625578436 2.59979625578436 2.59979625578436 2.59979625578436 2.59979625578436 2.59979625578436 2.59979625578436 2.59979625578436 2.59979625578436 2.59979625578436 2.59979625578436 2.59979625578436 2.59979625578436 2.59979625578436 2.59979625578436 2.59979625578436 2.59979625578436 2.59979625578436 2.59979625578436 2.59979625578436 2.59979625578436 2.59979625578436 2.59979625578436 2.59979625578436 2.59979625578436 2.59979625578436 2.59979625578436 2.59979625578436 2.59979625578436 2.59979625578436 2.59979625578436 2.59979625578436 2.59979625578436 2.59979625578436 2.59979625578436 2.59979625578436 2.59979625578436 2.59979625578436 2.59979625578436 2.59979625578436 2.59979625578436 2.59979625578436 2.59979625578436 2.59979625578436 2.59979625578436 2.59979625578436 2.59979625578436 3.04710913781508 2.59979625578436 2.59979625578436 2.59979625578436 2.59979625578436 3.34310554963969 2.59979625578436 2.59979625578436 2.59979625578436 2.59979625578436 2.59979625578436 2.59979625578436 2.59979625578436 2.59979625578436 2.59979625578436 2.59979625578436 2.59979625578436 2.59979625578436 2.59979625578436 2.59979625578436 2.59979625578436 2.59979625578436 2.59979625578436 2.59979625578436 2.59979625578436 2.59979625578436 2.59979625578436 2.59979625578436 2.59979625578436 2.59979625578436 3.0640794104873 2.59979625578436 2.59979625578436 2.59979625578436 2.59979625578436 3.22310506880101 2.59979625578436 2.59979625578436 2.59979625578436 2.59979625578436 2.59979625578436 2.59979625578436 2.59979625578436 2.59979625578436 2.59979625578436 2.59979625578436 2.59979625578436 2.59979625578436 2.59979625578436 2.59979625578436 2.59979625578436 2.59979625578436 2.59979625578436 2.59979625578436 2.59979625578436 2.59979625578436 2.59979625578436 2.59979625578436 2.59979625578436 2.59979625578436 2.59979625578436 2.59979625578436 2.59979625578436 2.59979625578436 2.59979625578436 2.59979625578436 2.59979625578436 2.59979625578436 2.59979625578436 2.59979625578436 2.59979625578436 2.59979625578436 2.59979625578436 2.59979625578436 2.59979625578436 2.59979625578436 2.59979625578436 2.59979625578436 2.59979625578436 2.59979625578436 2.59979625578436 2.59979625578436 2.59979625578436 2.59979625578436 2.59979625578436 2.59979625578436 2.59979625578436 2.59979625578436 2.59979625578436 2.59979625578436 2.59979625578436 2.59979625578436 2.59979625578436 2.59979625578436 2.59979625578436 2.59979625578436 2.59979625578436 2.59979625578436 2.59979625578436 2.59979625578436 2.59979625578436 2.59979625578436 2.59979625578436 2.59979625578436 2.59979625578436 2.59979625578436 2.59979625578436 2.59979625578436 2.59979625578436 2.59979625578436 2.59979625578436 2.59979625578436 2.59979625578436 2.59979625578436 2.59979625578436 2.59979625578436 2.59979625578436 2.59979625578436 2.59979625578436 2.59979625578436 2.59979625578436 2.59979625578436 2.59979625578436 2.59979625578436 2.59979625578436 2.59979625578436 2.59979625578436 2.59979625578436 2.59979625578436 2.59979625578436 2.59979625578436 2.59979625578436 2.59979625578436 2.59979625578436 2.59979625578436 2.59979625578436 2.59979625578436 2.59979625578436 2.59979625578436 2.59979625578436 2.59979625578436 2.59979625578436 2.59979625578436 2.59979625578436 2.59979625578436 2.59979625578436 2.59979625578436 2.59979625578436 2.59979625578436 2.59979625578436 2.59979625578436 2.59979625578436 2.59979625578436 2.59979625578436 2.59979625578436 2.59979625578436 2.59979625578436 2.59979625578436 2.59979625578436 2.59979625578436 2.59979625578436 2.59979625578436 2.59979625578436 2.59979625578436 2.59979625578436 2.59979625578436 2.59979625578436 2.59979625578436 2.59979625578436 2.59979625578436
Manes.15G045400.v6.1 6.63051027240067 6.54260640607089 6.90181850331928 6.69524649949948 6.4453470182099 6.49165397624712 6.13843801774143 6.56037940032295 6.38849434796488 5.83677776594696 6.27099486481351 6.31007081249919 5.9006759872329 5.35960304776762 5.75717175263202 6.45984004894191 6.45916116286895 6.29362876625205 5.9160397257849 6.04376556578876 6.18513830097438 6.64093846355748 6.21057371469744 6.15453299984846 5.7612233598519 6.3493472724888 5.91070584306324 5.84706656974216 6.13670389468526 6.16843801578116 6.67764152031761 6.49537324875149 6.00122047143626 6.09043676603997 6.10189393266863 6.27722497860035 5.89618285258684 6.3185374327312 6.41751682415534 5.86129956728672 6.06979613150421 6.42337227354907 6.51923572626919 6.40657456710282 5.93749009822667 6.60215316042268 5.62394467980528 5.92393706099365 6.04774637560445 6.09705713121504 6.80639507379484 6.29272281844438 7.14943882953034 6.34921509989448 6.38555883905726 5.90512767464672 6.2331899806823 6.68601454138473 5.9085187845258 6.18516960711636 7.11175149914477 5.94508915147937 5.76875370647406 6.32364397525139 6.21621065157538 6.70877341175028 5.9093135791845 6.28417875853058 6.48020570897904 6.33506376545797 6.65618917125908 5.6156388396495 7.00408015833672 6.4348456154551 5.95817866039323 6.35527510259108 6.12377033352029 6.23262482177667 6.6242388823612 5.84374712482347 6.80272720153974 6.65115256301497 6.56639502519097 6.45673352290304 6.48106590249831 7.46232185023525 6.25841265791222 6.6475986239997 6.01487969044963 6.00998828096338 7.1749693447221 5.99648393191586 6.03568731377188 5.60349198395473 7.0281325268453 5.57969917895256 6.27309245399581 5.90252459780271 6.61086122967172 6.16961362239215 6.29461695295673 6.37965039616019 5.82024643221704 6.31376259680976 5.12862405186618 6.75629138358043 6.45415078081408 6.10154748768848 5.96492124146497 5.88655007773125 6.05361099656191 6.44298962769163 5.55654324850129 6.63628992580367 6.50626143573854 6.58242748911068 6.90446935895705 5.89848138987996 6.25044398979847 6.00166807818275 6.10965660112307 6.65482444637357 5.66796482353808 6.41196363511468 6.18576382589718 6.16424991942311 6.78914917094431 6.05392065363637 6.58847431053689 6.44547642431678 5.74023992086248 6.46603859053388 5.44564760080135 6.53447963389145 6.05403405088992 6.26088752476038 6.37711516309342 5.65394982392661 5.85748173372553 6.58784770926594 6.1984180971547 6.57148739409766 5.9017248921639 6.78134218191728 6.18215215356647 6.03440472043372 6.72753463984502 5.6738347232547 6.5733303363755 6.11378370169449 6.01501924371912 6.20464527929661 5.66153985220897 6.01415063648796 6.18684621210058 5.9990019409374 6.52499949751456 5.62010039794437 6.24802369512965 5.75950183116597 6.3045642389278 6.62181277413386 6.1604404712474 6.62961867227496 5.88167131383181 6.25239795266306 5.6567273546056 5.88795470702504 2.59979625578436 5.63653641748212 5.9083718839362 6.3730263584344 5.81684975241224 6.5246103356774 5.9438904539323 5.42629347671237 6.51710262904591 5.80112709916252 6.47478718660435 7.3090586589855 5.97764331897891 6.52744481480737 6.29694060747297 6.6654322494949 6.12374000609914 6.10588027466786 7.03327869257145 6.33103413523439 7.37707015634815 6.4196289329914 6.66561991613171 6.50586138711354 7.24094272451762 6.22224318689474 7.02812032484989 6.76212889618925 5.77150285227481 6.95231550116845 6.91439386495639 6.99098101946385 6.40388797684067 6.54951546544412 7.08900733827903 6.79893019042816 6.74850860927376 6.37325849626643 6.36816195687468 7.14566889735158 6.38602791559867 7.07728868100839 6.62449658119302 6.46754677771903 6.92718820506988 6.15597998338824 6.21671676901517 6.16409363778536 6.20407316049029 7.01055473050808 5.01452256136101 6.49989182291779 6.7333129384327 6.57799001581064 7.03589539001527 6.26783721936978 6.80931496790662 6.61239568012268 7.20209221663999 6.87092880188881 6.22104387466086 6.55988123401388 6.44456761994206 6.26388705764536 6.79439153516192 5.85486033580372 6.58137448830277 6.21443664033766 6.09419221089761 6.34270188406168 6.54965683012741 6.81550107879489 6.57280774596659 6.53456946319969 6.9103193688454 5.51796036710741 6.18309341846595 6.38480317292515 5.8767285061403 6.52775561306016 6.41042974629051 6.44083012875884 6.34311442283952 6.8721592882312 6.75345847170507 5.58814305899394 6.2881432691961 6.3094173520286 2.59979625578436 6.28493486235318 5.83598039958379 6.49396463239148 6.82600520545575 6.44522183278266 6.57928064058445 6.10239267221962 6.64531807036015 6.1501081337076 6.6067646943103 6.14709155323035 6.14081617162751 6.17072223772224 6.23360266013724 6.33343361978459 6.65362232940872 6.32193998202288 6.30066343739553 6.15819181489697 6.06227724713311 6.23259248789457 6.11149711410758 6.07509229975692 6.16537818680112 6.42461792277121 6.69824692640427 6.80714627723158 6.23718557010128 6.12996541239596 6.42124201732276 6.7222489356438 6.11629281790818 5.92910358515439 5.72247187013403 5.46623008925639 6.00014231420032 6.46309614849673 6.13785128805136 6.33671114671938 6.74093671279244 6.52604455017981 6.27769457590617 6.19382889445325 6.12587399057879 6.42435113092667 6.6779721713483 6.13032323971448 6.00712649517919 6.19467566107524 6.77269216863743 6.32738944158332 6.43555272561367 6.3088155573284 6.94211954563511 6.4009013887517 6.06681886617128 6.40604190412203 5.86898806217939 6.22568004602554 5.93346998078105 6.00185164799137 6.70381727127852 6.13093596669657 6.31403566413895 6.12084111255121 6.20828013290253 6.78165525395054 6.59212477419525 6.78682667269789 7.25758217691342 6.26637293980383 6.71222189139119 5.75737938848915 6.43405753875882 6.08943935479652 2.59979625578436 6.93380366838153 6.32293984872279 6.85626481617587 6.20358420124932 6.36367039226823 7.03757285379501 6.23491410898124 6.5014707968468 5.20192304598811 6.78755780430235 7.46006680146065 6.29495551319333 6.82746225139483 6.29157141794496 6.53505211593965 7.29997767161442 6.26267269147542 6.56959600769665 6.18509119644133 6.49430717599491 6.89029236146987 6.54738909066832 6.70271000855267 6.38117845190139 5.9266296067074 6.5803908233087 5.55143560984672 6.16757235866145 6.57434023667561 6.01213857114683 7.23412888299496 6.53836933305386 6.5849220955792 6.56065051673905 6.59645602955438 6.75752161544558 6.45505134718815 6.36122932265967 6.34359743797385 6.1954465659739 6.14558196958624 7.06353400854247 6.67069034397138 6.96730316844585 6.79302438621874 6.77069684687836 6.77144584053931 6.85787402289259 6.37189325872933 7.21362065043588 7.18875190306002 6.9534109273359 6.96909298525466 6.83043219668492 6.67742799722196 6.21823431565532 6.36702420937969 6.65643863084393 5.53260901940399 6.81169709970766 6.68120516762158 6.50100142922768 7.11355049853207 7.00258062203038 6.24790058721444 6.16982914143268 6.51274396479894 7.10401984604294 6.60237734882215 7.06990488493279 6.99347784665428 7.34926988502151 6.61206778677826 6.96095128770212 6.54084200658132 7.05136363752877 7.174934095617 6.54035893169033 7.14545214789421 6.53069566148231 6.7376000543136 6.92224534080607 6.53338305712763 6.52791395821616 6.87583694022566 6.56888663280867 6.74230530220794 6.74729977015659 6.78172200783111 6.50994329194279 6.4144900022154 7.25925812358989 6.53214095811882 7.1630580626735 7.10282495468982 7.31063849871066 6.62202454515009 6.8922230813908 7.05858826764271 6.72983878301915 6.52044287456675 6.90590345026653 5.73076986035242 6.65110718620299 6.34006220730599 6.47607106984832 6.21998611810444 5.55063612979701 6.12431807663203 6.50393401908612 6.59965934884866 6.92936275850503 7.15551607948223 6.78618447660758 6.76719452229491 6.96138597152496 6.81064953640336 6.12836911891708 6.86376407076191 6.46219830759185 5.75998892198335 7.19480545329253 6.11345519636076 7.29244257362887 6.25654624212328 6.49430587113422 6.55572343761443 6.43863309024167 5.93699004385849 6.56150883117285 6.5599100134302 6.56722935433848 6.35643676740643 7.0484848672495 6.46847392303904 6.12806691663411 6.83093355634234 6.03528337870499 5.79439255684335 5.79247004409236 6.21906830123457 6.42853069827497 6.76139779999076 6.01655516741383 6.74667569156076 6.32032179362316 6.41321724082287 6.55007039968281 6.66319771448496 5.84975078250485 6.92242347508146 6.36862181148148 6.23663051813485 7.27823117401745 5.78959892585885 6.02757983812322 6.25805908276817 7.15911006364584 6.59429926860544 6.49526213274353 5.93042139803814 5.85841084999896 6.47667271965818 6.1357261063812 7.13586284144776 6.62925229648173 6.3202639484497 6.69613855557698 6.64984019665381 6.33847403453972 6.71793741571291 6.41562129348271 6.10481378226878 5.79293520519869 6.3316603382391 6.27952309916066 6.41269932397928 6.55041464609669 6.50830964303176 6.73456340628259 6.01486700498083 5.56461233886883 6.58399743295287 6.075777188476 6.55880174359142 6.36807669434942 6.28258799484152 6.50849713938096 6.55120300890517 6.69111070071902 6.24864916334548 6.09583741477023 7.13609196115649 6.81651965644018 6.14390174749043 6.64761528831076 6.45305296386173 6.68549748662231 6.04056259455018 6.19421313660206 6.01224634511909 6.1078556592845 6.42682340993265 6.26943712920863 7.36407337313049 5.72140530974 6.49701302744501 6.69740853710345 6.61772286430802 6.71120645701769 6.29179744084489 6.31751105202407 6.77817736646897 6.14725131398073 6.62747070066509 6.2205127351423 5.99401521104594 7.47705796784295 6.77574722843926 6.62271844227851 6.38724363476763 6.76871725237165 5.96588298794085 6.23575641342217 6.50476909226507 7.00197737323617 6.33875207482368 6.64936268738907 6.46302741061634 6.32149953345455 6.23708858755721 6.14414680406752 5.26119268501785 6.13420592969995 5.98485437637721 6.15964665774231 6.28228431611708 6.71642021460787 5.44367775511648 6.24443676743365 6.12602291484785 6.53669702893649 5.97140969801343 6.47654438734653 6.36963988807688 6.81893938929468 6.38241466489616 5.44791096642978 6.19195987000179 6.09915812284229 6.56052631302991 5.88559091440094 5.51519704037776 5.60078804248834 5.41467019957106 5.4259708524158 5.8918663518934 5.68101003322272 6.17430526048755 5.96116559123127 6.00438495903395 6.23995394267829 6.15234450294125 6.17535730463735 6.04873829167303 6.40492477984928 6.68967331233387 6.49893827073802 6.59715795716416 5.67894929764329 5.77166454030588 6.20203138196225 6.05146779072296 6.9495569230894 6.33446859909327 6.52055840628426 6.70395182649242 6.19533301228452 6.4947611098216 6.80174903249374 6.98111470500453 5.78614246916111 6.4212239759986 6.47704910549828 7.45168338338855 6.27628050781459 6.13956664337991 6.11789404855955 7.03247228962501 5.82864636386725 6.57948073477388 6.47143747817327 6.68079891707704 6.41574857606607 6.8576167369062 6.22812588887514 5.85084255749204 6.20533532725241 6.14534705743913 5.81834095316618 5.83752392458145 6.36947733813421 5.8837399341889 6.0718168977951 6.09921412140134 6.61980834856389 6.35499592369567 6.09377944704857 6.55992842565038 6.19101006807864 6.19476900329969 6.48346208375656 5.94312143711706 6.23205154079604 6.24956089202102 5.82393179523216 6.43712672213715 6.3270193269686 6.0226793063916 5.51483230209356 5.94477740674342 6.59525868928489 6.4194399816847 5.91770428735 5.66832519039415 5.90656838589549 6.61750433868686 6.09776171154022 6.07216471755731 6.36937990635964 6.07901312543343 6.67562136484313 6.68209946644736 6.53034590582498 6.2133067371121 5.61396393486084 6.28150379641257 5.70420880236541 6.06870333874787 6.90673539991513 5.83850332917638 6.56913894708986 6.70849658850201 6.40575055329373 6.4164718100931 6.53147303973704 6.29712864170196 6.62738598055417 6.30729015722548 6.9767575686055 6.62317050696825 6.34821506507348 6.43510452951671 2.59979625578436 6.91165287794138 7.12467257782049 6.14997842331808 6.5943767719079 6.38854593287683 6.76826600640992 6.48071989638063 6.97448490615528 6.72762989310483 6.2647371888044 6.35688420814151 5.9611800787796 6.70993317126453 6.08054163802277 5.69146470152631 6.02927374321664 5.73024809592841 6.25318413205231 7.00051328401846 6.26975141970371 7.18158547063598 5.74074654796305 6.81537082487071 6.48747451850748 6.50062971665285 7.01749060811356 5.93084836929907 6.71360053569042 6.90843746203521 5.97582319818334 6.60725715012796 6.27833605775005 6.55321165800182 5.94388405407193 6.39726107820925 6.38702557234518 6.78425897634192 6.18547176888654 6.1779080057705 6.05572995600955 6.70139189062109 6.16115394108007 6.58530405119793 6.53734290873722 6.45979357636482 6.60392605016796 6.11518221314853 6.43789717432484 5.95906426927299 5.67010715440641 6.92924205274911 5.93641436469315 6.11148711825204 6.02265692141219 5.97573352241494 6.89906549147118 6.95743287355087 6.62655689019723 6.44898332584304 6.49494497782133 6.22024778079253 6.15461698603236 6.31890061895999 7.11740528155965 6.22044722169905 6.67219719830328 5.71584063532524 6.37236591124402 6.13105785040076 5.9680030040314 6.02126843916817
Manes.15G045500.v6.1 4.78396417104763 5.80522515606034 4.93134227415523 3.75038115458394 3.2383473822611 4.19440761449037 4.20178157449109 5.74251815873192 4.57268950638948 3.53020872524022 4.78868068267852 4.19241878072954 5.44963318157465 4.0228427264024 3.31139865403928 4.28002511614526 4.29049136268557 4.84057715139863 4.6792604955962 4.15669568736146 4.25497613031465 4.25817351072512 5.36451244726087 4.20916292237582 3.99369625342319 5.27914606209335 4.03885432209456 6.37488731086831 4.23901665491107 4.46088424312593 5.28767651610447 3.49600148751274 5.10393874592456 4.1156567015998 3.90048262944656 4.38339172483685 3.56670918754148 5.65815353170456 4.74708467133602 2.59979625578436 4.09324875474017 3.67972915063703 4.87445463241097 4.01013362095992 3.19842031549437 4.47332253776202 4.66279150503492 5.60647395062301 4.13694463208271 2.59979625578436 4.75138285824669 3.06715486812035 4.61688115066248 3.706016707092 2.59979625578436 4.69615319906024 4.80046480131954 4.92609812722825 4.23986962572266 3.66311783781629 4.84432092204236 3.87978480580529 5.10782152716007 5.50880681331723 4.01981419915342 4.76870022827063 4.9969707296664 5.66546559049484 3.84431852604002 3.78368445386911 4.87496371871707 4.10305699736415 6.31662811832787 2.59979625578436 2.59979625578436 4.43686894341392 3.9437380773174 5.22156976858325 3.29249169049875 3.60487272425572 4.54180703342426 3.6785121503149 7.14763200010127 4.14915848480723 4.26018185025389 5.93826517638872 5.3558614734996 5.76696050047704 3.88719071150968 4.83102754317803 4.24359201923796 4.09263583055816 5.06228421857198 4.05468413520815 6.50522654805199 4.75928685173913 4.99525138845766 3.89168266438333 4.79011756763184 3.35353493771494 3.42255166707302 4.86490054795549 4.39672849839037 5.46689283626008 2.59979625578436 3.32834234306411 4.98015057470336 4.07289388257943 6.02308265331864 4.04138482910325 3.88289879926788 5.07130649586968 3.37357534952051 5.82547563675216 2.59979625578436 3.54772472454507 4.8210551891347 4.41575738095373 5.15047553129228 5.14263339038845 4.27300263405782 5.26891069639645 3.96473042717814 5.54212822132029 4.33825840302407 4.02307215160948 4.76778138771814 3.93778378995637 6.12277195073596 3.67860899381931 3.61868305960293 4.49878962985452 3.43400258277707 4.4393441813314 2.59979625578436 3.77697688341336 4.39902573701029 3.99771883414334 5.54834462245926 3.82486460824723 4.92552397122543 4.72925923337752 4.07366625584072 4.54281840987257 4.20252203318694 4.16989900314409 3.71494525715551 3.8542539598962 5.03097787084756 2.59979625578436 3.18241641221583 4.78424783327956 4.1091360952405 4.42423552295148 4.26669918164942 3.97043266439989 4.48910463378926 3.4487476336749 5.43036339415517 3.11353869906184 3.40808966416724 3.88477420074247 3.87628243203352 4.70231536426071 3.39695909782473 3.33191960041971 4.69442388930341 3.90409681167524 2.59979625578436 3.47527778647275 3.17915297907334 4.92656430867945 3.9506114186153 4.69416814351322 4.1390478574361 3.95032567131882 4.29645095232991 3.82765027157642 4.82688892471711 2.59979625578436 3.85702311046358 4.71444260032398 4.03197297879089 5.0995318075023 4.00008966083854 3.76194308366252 4.14318554364039 3.83815824780461 5.64933112264559 4.10030127978829 4.03009384476315 4.6591360840049 3.85561168854164 3.47346663669662 4.4471967830178 3.72390578855639 3.09039111622633 3.35732401866502 4.1617835716966 5.33288202231538 3.69283169022679 3.32419446547007 4.37805582473445 3.48529138983509 4.52911193068049 4.00210822240073 3.41151332783018 4.0850353033359 3.53544658893668 4.32630319140573 3.6230949516324 3.11572183528983 3.4134412798777 3.54788813065337 4.74045006321621 4.21049733304262 4.37145103490537 3.77406851515128 3.77728265014896 4.96226054003567 4.05400638170669 3.8313921139122 3.92783410820748 3.98768140496578 5.4178051601104 3.82970366029775 2.59979625578436 2.59979625578436 2.59979625578436 4.80459341304654 3.71753787324902 3.80962873585657 3.74610372025746 3.94044672350216 4.80512528129657 3.64088381960222 3.86073559658219 4.89938117301574 4.58995318311949 5.05876806240632 3.85784711651453 4.56891313494537 5.18770310957544 4.73709349427844 5.93877435316466 4.99394516064748 4.81664226026215 4.64368512533832 4.17510086053382 4.92276057356222 4.29065718767539 4.09363250266246 5.27175086068063 4.55388886240731 5.6867912287189 4.85532070108324 5.07827029939679 4.86952805884877 4.44974548446327 5.60334444104726 5.36210912197921 4.01974631285369 4.59925386495165 4.99061404680559 5.63884019334211 4.67456566997683 4.14787459964064 4.39688479294057 4.13903332660822 4.65985419119319 4.07174802202587 3.68464331108315 4.96325105539865 3.84748470704583 5.46705699769281 4.610047012388 3.49834410633833 2.59979625578436 2.59979625578436 4.10364032983991 5.23104512738813 3.65244182252435 2.59979625578436 4.30541256447046 3.17647007763899 6.10774098484707 3.32357789646735 3.2866359024642 4.37302237673412 4.33524874671851 5.27639671013351 3.94869021554797 2.59979625578436 4.38146257695649 3.13011628474653 5.1864749005933 3.79794415864301 3.08962850859985 4.81037205453548 4.70663635402328 4.84877124490413 3.12883395539949 3.53974293861542 4.15192236930727 4.13506596469816 5.14127024535302 4.15648394899349 3.85705474077245 4.61117161795911 4.16862252676369 4.82379548219333 4.32621808956982 4.1216265573102 4.11375323641147 4.23418702027811 5.26424858110348 4.09203071720691 2.59979625578436 4.00790902779624 3.40084265488325 5.26024195889051 2.59979625578436 3.58962556786357 3.92190034936358 4.44167798585568 5.30253075792956 4.0962268472372 3.67304820873733 4.91473236433421 4.04753412704949 6.3380367948132 4.08998640763824 6.28297791613009 4.14236215438059 3.80396933268646 5.14422813122038 3.7365249355582 4.42103653890399 4.48798103486455 4.34583044054811 5.72901159354219 2.59979625578436 3.87085040539755 3.84804290290565 3.85008500517609 5.38152394492569 4.03626264186206 4.37291250546232 3.76349752466115 4.36130527077788 5.52049985411364 4.31100153345427 3.69879294883086 4.14358576806397 3.58791938660392 4.92433137860583 3.26884182041456 4.52416768822711 4.52560991642811 3.69248111277223 4.92387769868566 3.29631831669058 3.66470869978415 3.90309311893991 4.19799135644124 5.39492736922651 3.490403922 3.99526236440819 3.81873675862864 3.16047819545527 5.59341780159133 4.0307272371697 3.3738486396907 3.68707305654287 4.71005479575199 4.03139288199498 4.87124260483155 4.08261239749875 3.77912624534054 4.55818891243688 3.67152085317009 5.53067641485554 4.01745858181697 3.3195691347463 4.0263835287223 3.71952928076159 5.10571549778925 3.73802955497561 4.33816346458267 4.9181193550228 3.7795183689851 6.350357264757 3.98983560908888 2.59979625578436 2.59979625578436 4.4569336025263 5.12302330511336 4.21226116463408 3.44073658393479 4.15030648282747 3.75208894865734 5.31001444572229 3.94880500380553 2.59979625578436 3.83889866013239 3.88815639471644 5.18693975166023 4.30333214917826 3.49033222288615 3.78969911539177 3.54002058805831 4.72562881975253 3.63068502978547 3.5865668184866 4.46253983676646 4.41508978927913 5.00097248913964 2.59979625578436 3.51034282900347 4.36769909321426 4.09634131682264 4.84324105328843 3.9459970941976 4.25911027273115 4.87160963349488 4.50809805536458 5.08116332394859 4.17070497879464 4.85529052058578 4.79928741903788 3.82621137518893 5.00937109714264 4.1650391476402 3.94231177857405 3.79222420763822 4.15495975836473 5.06900683665206 4.27416104160357 2.59979625578436 3.89727676803837 4.25406297874411 4.58120546137754 4.1607925347727 3.61356183406947 3.79479745119525 3.60115846178119 5.06034602055074 2.59979625578436 3.94233965432729 3.53900214202384 3.53243079865207 4.83853160494541 3.22556948593357 3.24203518046687 4.69761813607275 3.11769933174954 5.31049951662858 4.37933310838633 3.63664094407163 3.19755199553219 3.88252562402422 4.3213031355079 3.95952796976386 3.31390949928497 3.25910669545783 3.76773731068646 4.82650646604226 3.61142910901563 4.38197936702529 5.03410440587054 4.8508759310111 4.12948486021305 5.28446256666716 3.90412194324424 3.15134302408755 4.28402504723521 4.29276956575979 7.0526731183651 4.39652414680625 3.67761256886819 4.61163739126946 3.90848178259655 5.99112305514911 3.80557323871042 3.68336513273807 5.12877388407023 2.59979625578436 5.97959762984038 2.59979625578436 3.61494347329094 4.81296086023192 3.96588386510295 4.64600603725991 4.21133649924443 3.99708007539002 4.13339209765861 4.08277547635013 4.63549064566177 4.38627816225486 2.59979625578436 3.62152517813589 4.39911599504966 5.53467558815045 4.24411628835274 3.85813757889308 4.46502859714452 3.20229976147952 5.37549036009001 3.96759200043327 3.32871826849192 4.92788472976181 4.32179414007666 4.72169520376248 3.77931028300922 3.77937656857795 4.23942002591862 4.34434082699161 5.07924426210839 3.47961913918967 3.71169974230701 4.71746847468065 3.87765682554421 5.30859281875666 3.43933261008128 4.10446780070054 4.4943932086342 4.41196706408433 5.26652907178064 3.30442840010922 4.29339578097922 4.62401798803585 3.39133175835895 5.83699030743889 4.32205665317129 4.2821861767757 4.55719402336317 3.85085213849157 4.22065771998121 3.91977688023099 3.92205209737917 4.94148752778155 4.44015033935401 4.83960750588937 4.30706079043654 4.22857605576998 5.38972067312583 3.48794078037073 5.8606538230283 4.29464440405173 2.59979625578436 2.59979625578436 3.48356159872131 4.72049311213129 4.50794081930454 2.59979625578436 4.23220898313424 3.58127728083477 5.05652433038073 3.63105841186316 3.42095857459416 4.97295528509431 3.76896098642364 5.10456372077189 3.53847686764951 3.09490341468928 4.01055834005857 4.39498629146805 4.1528017778121 5.15206864166957 3.78669727175961 3.35805347339294 4.95855143215157 2.59979625578436 4.87290653282719 3.63802504669685 3.20691983770591 4.88500434122732 4.07673701690803 5.16789998055514 4.08372120898946 3.8027405824871 4.85491806194503 4.14042656915062 5.88330100222882 3.59858560637233 4.27296881481565 4.60766796157225 4.09242803393205 5.08542474918065 3.61414121189432 3.25879465846468 4.97917276657389 4.39693347456666 5.01682054449988 3.27005780046848 2.59979625578436 4.80036886585291 3.81388730747409 5.11266922730187 2.59979625578436 3.68263909842841 4.24072801918229 4.20370800501662 4.38422547721821 4.58945683339978 3.28755938414103 4.76805073480862 4.32364185819135 4.76893832525406 4.094863701899 3.99925688339375 4.21709244176099 4.30834282110384 5.97812161537599 4.92975949871779 3.53056413452946 4.78725924436889 2.59979625578436 5.83477426253992 3.91016354464085 3.32970239936705 5.05680807819051 4.03180650564226 4.92859973359208 3.94501666241264 3.66375643784274 4.57565548536882 2.59979625578436 6.01870091150494 4.34408491439851 5.72440515974775 4.45286013656279 3.88503860751361 5.13655102009792 3.86318106408786 4.59625364821975 5.59967726685854 3.41035805204073 6.03754579994022 4.15904493162123 3.57609868205969 5.14228872178764 3.93630430115781 4.87889196002195 3.87077178890064 4.33162068150676 4.14590414104746 4.03378337133462 5.0048740336767 4.33366349290683 4.72573132316532 4.00451750091327 4.51403099658205 5.12406427787129 2.59979625578436 3.25006177786541 4.55742086312233 2.59979625578436 5.81819703819617 4.17769081426287 4.01562233808824 3.37587920586357 4.57214100662129 4.04315503667217 4.83934389228745 3.7921270888656 3.09477353892355 4.27685170672459 3.62972932026475 5.29092984782268 4.12953993110064 3.79683763774449 4.81594940941715 3.99217995109767 4.90468998775026 3.87770799536307 3.28474754635573 5.37014574971309 3.77942781647629 5.04456767891431 3.37964665561139 3.52235664790499 3.64703272649152 4.212949641487 4.94842089630619 3.78810574708488 5.37325073172936 3.49552710710383 6.23808933028928 5.44588779537058 2.59979625578436 4.25555924174825 4.70401693904992 4.96899119580081 4.61712403889502 4.16381393198269 4.14786376302769 4.06430571321121 4.16018581880709 6.36184755480741 3.9572159677963 4.59906579614474 4.14812274948282 3.94327878085016 5.44621439727523 4.65485542339702 3.37029531578803 4.08532605132558 3.58683593692783 4.56842484121635 4.36957358178287 2.59979625578436 4.92571270001075 3.82023768338981 4.67020893144725 4.17411951197992 4.22711414435838 5.1745802971189 3.13558510809591 4.96634299725649 4.12042476517458 3.97521768512073 4.11721293625924 3.91632379626202 5.88096493233002 3.3795575152963 3.68792152061727 4.84498016954057 4.30213756616131 5.69867332620515 4.75454482700421 3.54449289306235 4.69765149143291 5.29247624111482 5.61088024143791 5.03206922842288 4.61914670175428 4.27022717714372 3.40738645349279 5.2822283363775 3.63732703474947 4.25059772865294 4.55846220690868 4.31198942368015 5.13123672359353 3.55423144868542 4.18438239810323 4.59639487173828 3.73833512589061 5.07717136891515 4.8774297721518 3.83478323732567 4.13325607039806 4.76700126465001 5.38764193696577 3.91999955666899 2.59979625578436 3.63929620480223
Manes.15G045600.v6.1 3.14683983215409 2.59979625578436 2.59979625578436 2.59979625578436 2.59979625578436 3.55072321097309 2.59979625578436 2.59979625578436 3.23690244174881 3.89462144677541 2.59979625578436 3.36600946521298 2.59979625578436 2.59979625578436 3.18275097244238 3.38469515100924 3.65499577699941 3.80123086013542 2.59979625578436 3.52689480351742 2.59979625578436 3.88105613127894 3.86806484188898 3.46175834267099 3.36517982117798 2.59979625578436 3.3913280554543 3.45517244682011 2.59979625578436 3.64219309454911 2.59979625578436 3.49600148751274 3.72650963248395 4.66312635787297 3.90048262944656 3.16878379002956 2.59979625578436 2.59979625578436 2.59979625578436 4.18385862921231 3.83619006804271 3.97419662001755 3.18911703177846 3.43514863882075 3.6225462550542 3.6266181304827 4.37116901444221 4.41505329041512 2.59979625578436 3.53623203608649 2.59979625578436 3.62754700466668 2.59979625578436 3.61356726487245 3.96778331297524 2.59979625578436 3.82647792567349 3.32378826321993 3.86635365411974 3.52567379773375 2.59979625578436 3.51922507660927 2.59979625578436 2.59979625578436 3.15500955286225 2.59979625578436 3.16805095130771 3.43153906783138 3.33289544367448 3.88995473718565 4.14140926066055 3.93097486556054 3.13708551334606 2.59979625578436 2.59979625578436 3.76998510658159 3.33639421091845 3.86698300790617 2.59979625578436 3.10989770956048 2.59979625578436 4.83735435252295 3.17512532819144 3.82159636409266 2.59979625578436 3.22543616017794 2.59979625578436 3.24852250119544 3.1906912113914 2.59979625578436 2.59979625578436 3.14815201337652 3.91582517406184 3.9774066105883 2.59979625578436 2.59979625578436 3.00717831127145 3.69094858598147 3.54917772278016 4.44069376964802 3.6528856630646 4.14226299040632 3.81724682798477 3.91277088731596 2.59979625578436 4.36486813575544 4.63268962077311 3.85921212582923 5.38546753755961 2.59979625578436 5.22775723977306 5.07130649586968 4.25803208930657 2.59979625578436 2.59979625578436 3.54772472454507 2.59979625578436 3.30063053759635 4.24659030957132 4.85996026387229 3.85737758273142 4.42919842172237 3.79221425607642 2.59979625578436 3.03316965666899 5.14500535281524 4.04275430652555 3.80456736897007 2.59979625578436 3.37130380600997 4.46004151807938 2.59979625578436 3.0212344291614 2.59979625578436 2.59979625578436 3.77697688341336 3.23404875933684 3.5512943216041 4.36331703970949 3.70176467234202 3.35372006124426 4.25379226952253 4.07366625584072 3.99267278212412 2.59979625578436 2.59979625578436 4.57938183053462 3.69430075694107 4.1673343304797 2.59979625578436 3.5958917857355 4.47967284606423 3.69025959574211 3.458446002092 3.74371536210944 3.41052235213113 4.14959984514453 3.02884003678921 3.82545553009634 3.48059009761494 4.97563962203249 3.88477420074247 4.47833843789523 3.8277140618921 3.71367760018043 5.2889117316615 2.59979625578436 3.64350395697762 2.59979625578436 2.59979625578436 3.41380625865222 3.13618426178944 3.34034589785326 3.94832445954644 2.59979625578436 3.06457845309048 3.39302171797744 3.32270141304433 3.43834722454961 2.59979625578436 2.59979625578436 4.01609551585637 3.02883382542909 4.02137817327199 3.42890958766995 3.86648455137705 3.39857787496319 3.37236691198058 2.59979625578436 3.45746685869567 2.59979625578436 2.59979625578436 3.50135233378827 3.74313883194286 3.86023928544925 4.23928452547731 4.44357922460621 3.52246435195984 5.23899571366393 3.01337418459523 4.93690283068728 5.20475233298388 4.04826925530246 4.03186064467028 2.59979625578436 4.00210822240073 4.93667642572604 3.48186864689569 3.73630216568218 3.54787291335831 3.6230949516324 5.0771715517846 3.73616914873223 4.12801552226105 4.14962562660253 3.41156478748641 4.12146860080129 3.77406851515128 2.59979625578436 5.17497933164195 4.95586597078112 4.05452539597857 3.15782640238907 4.65541840374887 3.73288062577153 4.78863487999661 5.9034565528042 4.5959366869236 5.41775509638884 3.79373677732766 5.03824160014503 3.96110181010506 3.84937861315303 5.24261273095126 5.6923510041629 4.04329959410607 5.43769244302882 4.21473191618288 3.61254156417268 4.00773958451904 3.85784711651453 4.56891313494537 4.86021272045361 4.23216952800356 4.58006363993332 3.87050504024574 4.39108058653337 4.33900063062576 3.84275066011716 3.94215684645273 4.21943385983775 4.55978999932429 4.16341129940291 4.0645907902842 3.87775352239215 5.00997729161147 2.59979625578436 3.99464929442945 4.44974548446327 4.72333998980526 4.31030281716262 4.41315426772051 3.61779196529466 3.76378988163664 3.27415149574588 4.00850295065692 5.11825781882464 4.53405415198868 4.8779459989121 4.84677024186723 3.88739597768504 4.29189536698613 4.31962247511559 4.60155135926993 4.02970866209538 3.26566677573064 3.69189906155576 2.59979625578436 2.59979625578436 3.84501639756676 4.04438941422995 3.9711913968225 4.37839303496734 3.09839870207427 4.54270447369722 4.82570027075997 3.61318371689964 4.86101697241127 4.31526339969202 4.04286445161379 4.40793218502145 4.01641389620983 4.21539119434668 3.43641674032279 5.09784341160925 4.43783471940373 5.40064079846631 4.62937755938923 4.57073526629758 3.88433315935748 4.91213963462815 3.64106149683456 3.7414389757699 4.04580551179995 5.64444285745435 5.64103586496885 4.81154546982179 5.44755885663453 4.53658622270278 4.62558517334317 5.77276839730897 3.9071059728123 5.95972621139762 3.19442034293909 4.67295946245922 4.91230220324954 4.69409528239347 5.60221452529057 4.00790902779624 5.21008173323636 5.61414126440568 5.02395563677679 5.90633378517275 3.613567268597 4.49149719970734 4.52483948398526 3.29274630253399 4.0862220305574 5.7613278882865 4.9918437453765 6.66244420833375 4.08998640763824 2.59979625578436 3.51786239715108 3.06622404529752 5.03023169209479 3.2672277472172 4.3519288951592 3.88328750845331 4.02774866745171 5.10696481390873 2.59979625578436 5.51115620762632 4.74683393791185 4.87185916402308 4.50345289644287 4.93015162087065 5.77806606442494 4.45238483169608 3.6251123192678 4.14863673316554 4.66737330342716 4.92073614050386 3.63688284357859 5.19961037318717 4.74021136029495 4.6593180930254 4.13057131165062 4.58432861564788 6.00973364704641 5.3354525425573 3.44886050587142 3.47565525924005 4.12309769938728 3.92535131991136 4.55954102158148 4.53986091973617 5.78445347017356 3.69619395184967 4.9252977729314 5.04673475862742 4.55444376329832 4.74635390810758 4.35269217309542 4.80640965075616 3.20409142510325 3.57959499661178 3.87848045794075 4.99285517406928 4.4597410266447 4.2432595318023 3.27254675750307 3.50011492906526 4.70717952203341 4.0263835287223 3.97859097321265 5.10571549778925 3.9337463391627 5.12417652577951 3.62942684418572 4.29886083539312 2.59979625578436 3.86536555370485 5.21305027915354 2.59979625578436 2.59979625578436 3.39262644786142 3.84420953969698 4.2192194720209 2.59979625578436 3.65612034740921 4.63714155026437 4.34224166347073 4.23067941863963 3.83889866013239 4.43383851586076 5.13925023864556 4.23781596648324 5.09136154385233 4.9545730326272 3.54002058805831 4.47675250316703 3.63068502978547 4.47681580580616 4.63276571442267 3.79101118381241 4.29953123061593 4.18858767721428 5.06568264959771 4.78281226188741 4.20552987826956 4.62458506035976 4.30115773173715 4.98179547844016 3.68034032886525 2.59979625578436 4.48774301984709 3.77736303902442 4.12680445077746 2.59979625578436 3.47965226843891 4.8340821583359 3.73237032599509 5.01880010131185 2.59979625578436 4.65552036794231 4.67085553773626 3.92382113115424 4.89197309232473 4.16506602496995 4.31473461025581 4.75331904367428 4.44118444598989 6.01276250592451 3.58442279894073 4.80929844741571 3.2656464759195 4.62441000327356 2.59979625578436 3.0755768791799 4.72642661672275 4.28168050170388 4.61635401442569 4.86712053542696 5.4976212684045 3.48758109411748 5.50779516758466 4.06360059805968 4.60529977710486 3.19755199553219 4.7529065240514 4.6568115787803 3.90028902443554 4.82046107892288 3.0680091370017 4.66426522719269 4.55646332505857 4.51988649858553 4.43054866728275 3.29873799986109 4.5394411900954 3.50975893664833 4.09106155805361 3.81286397203494 4.64407415987856 4.09452856167016 4.08507041944101 2.59979625578436 3.37237396509029 5.01109153570775 4.7856331500858 3.97446027830906 3.13368629208698 4.01139348891446 3.44677671125314 2.59979625578436 2.59979625578436 4.70741903418475 4.45625869774273 3.83118067244782 4.65703573531571 4.04260935394769 3.68506792659287 3.51372612606172 3.90012358301766 4.02834909372441 3.67046185959629 4.32636251077044 4.38627816225486 4.67907735641066 4.1705280092147 3.40715420382606 3.93481781821329 5.167349575124 5.51416258637873 2.59979625578436 2.59979625578436 3.46951039942522 3.58438721771286 4.0947811449798 5.14123753538959 4.32179414007666 5.00510345407119 4.49065838095658 5.53780701998614 5.03462988673596 4.19816759119479 4.16172323709772 3.47961913918967 4.44526771028706 4.33787606331821 3.97316101220277 4.67057815736208 4.30495784039479 5.10869285614104 3.38765383122753 3.57941440235744 4.34738684107152 3.79771147640099 2.59979625578436 4.21403476247561 4.93392178192544 5.30644639352782 4.45481154380701 5.31799968083061 5.54646328073939 5.10883994410219 6.36524571001342 5.08243502631156 5.30673032938966 5.41652545350094 4.72934151863753 4.03085070798866 4.86034345636237 4.8367503727912 4.41161228223571 4.58674502085752 3.71705738508876 4.0536971848221 4.93547946379605 5.47729734463817 4.52643479859676 3.85090771353058 4.40552093617854 3.2328387430116 2.59979625578436 4.37622755450956 3.64375553407151 4.18443423071714 4.18363575119269 4.52521946497737 4.28443778548451 3.36306961426909 4.04864246268307 3.57613858349178 3.32593040474478 3.2004768242502 3.32081634279933 3.25897829856142 3.91817791121178 2.59979625578436 3.1839706467237 2.59979625578436 3.30430621313442 3.12724282625815 3.45229135332417 3.53996910997867 2.59979625578436 2.59979625578436 2.59979625578436 3.64876012622529 3.68818018210112 3.10783858502086 3.08382354620843 3.1066138352018 3.60066604531036 2.59979625578436 2.59979625578436 3.22990884353066 3.19337031441694 3.25879465846468 3.22155548070353 2.59979625578436 2.59979625578436 3.53953527174762 2.59979625578436 2.59979625578436 3.31429537738927 3.33826151136271 4.0029296703631 3.37424946298459 4.4131675108357 3.34624818242998 3.79816915789271 2.59979625578436 2.59979625578436 4.4749090681306 3.79768785708926 2.59979625578436 3.97395710301078 4.95308459978918 3.49579071812971 3.14237529736743 4.1098295392712 3.22347444536885 3.99173403407987 3.93866419911265 2.59979625578436 3.62099745099714 2.59979625578436 4.94213441455714 3.57943150067393 3.29612907983554 5.18579449314195 3.21867299731733 4.5351836467228 2.59979625578436 2.59979625578436 2.59979625578436 3.70684774349347 2.59979625578436 5.16663022182144 3.52311327369897 3.13092838849174 3.64182534636077 3.136598296543 2.59979625578436 4.07158411044521 2.59979625578436 3.98858954115068 3.40187214262271 3.4568536655671 3.803218555989 2.59979625578436 3.13258002656255 3.6382269395015 2.59979625578436 3.02941578193738 3.3002224879288 2.59979625578436 2.59979625578436 3.24766064870577 3.06980125949796 2.59979625578436 3.09452231295659 3.51194589800682 3.18142001825098 2.59979625578436 2.59979625578436 3.33322949980246 2.59979625578436 3.15183655154252 5.16451610894685 2.59979625578436 3.60268929125403 3.55209065070327 3.29644996195684 3.71625096344658 2.59979625578436 3.26993010504482 2.59979625578436 3.06332944846279 3.18764437601324 2.59979625578436 2.59979625578436 3.29856936453973 4.00970268957735 4.17081258897119 3.92758475912141 3.51092015828471 2.59979625578436 4.54686307636248 3.64703272649152 3.85690721464938 3.02276451142146 3.14315768447763 2.59979625578436 2.59979625578436 2.59979625578436 4.11224313051273 2.59979625578436 3.5405384840355 3.71937030295794 3.58035369690722 3.99099591425503 4.23304333534279 4.14786376302769 4.06430571321121 2.59979625578436 2.59979625578436 2.59979625578436 3.70242088697536 2.59979625578436 3.44060850168788 3.15933867912396 3.76185652348974 3.90526043493123 2.59979625578436 3.10048140825537 3.2500535295445 4.18011297773721 4.20932291959874 5.08350587541015 2.59979625578436 4.02635772176742 4.10003054349869 3.1677776264212 3.91072334621585 3.87758396366912 3.55735590474518 3.12751666884428 2.59979625578436 4.75082618638622 4.32363645509041 2.59979625578436 2.59979625578436 3.95828636864774 4.57064361051425 3.43782853744042 4.92425672829926 2.59979625578436 3.80587184726714 4.35698899002084 3.0410586930376 2.59979625578436 3.61108609015459 3.11287055727565 4.59821179736585 3.72791025041151 4.07730770910483 4.03854513884636 3.7236190172748 4.6336691793727 4.82057192202291 3.25239247268295 2.59979625578436 2.59979625578436 3.09288309947995 3.03967187552959 3.0292052725966 5.59706581092614 2.59979625578436 3.96521401075808 3.08270106822196 3.34529463786093 3.54902121927956 2.59979625578436 2.59979625578436
Manes.15G045700.v6.1 7.0519402892689 6.54260640607089 8.09397787056022 6.75093069150184 7.7301429215061 6.94089306739776 6.38195118165985 7.19725477840448 6.8011872467715 7.83657185280141 7.38476258609155 7.37454151649811 7.38268959094942 6.77873411102049 8.11566262246674 7.06763187963323 6.47305680979771 6.99555451830486 7.06625633381382 9.41037762438426 7.23691989598164 6.8947810736789 7.96121429154374 6.71968338880865 7.46020007179279 7.33814269232326 6.17839108658636 6.62087585377557 6.94033704498609 7.59767025156965 7.47405550323323 7.47067804671823 7.72294573693199 7.13631332226782 7.98102126055004 7.34713606809017 6.41243980065893 6.97481940429851 7.32920471295759 8.15768403704412 7.46218431859016 6.96011027210392 7.71356178539652 6.63701390681909 7.73549670970485 7.16166119047846 7.5263834810772 7.19675084050201 7.00636690416841 7.35741865167568 7.62053016327799 6.92552689784303 7.86355676586415 6.96974885795883 7.90377243173275 7.39420397020748 6.34818139358565 7.58489165266603 6.81562465378932 7.52486525395455 7.29921349731551 6.8286189681831 7.06892939708672 7.5156854989389 7.85188838656641 7.39289800016753 6.78029640188858 7.23512158460299 7.00656654046973 7.56808768102464 7.93369063375528 7.31468369639452 7.49448209499134 7.68973152796202 8.15705796821494 8.17976756711318 7.44467861979239 7.03883290220032 7.67425719703033 7.94876328624075 7.93424978178806 6.97073050215492 7.58256426713835 6.91906383871631 7.67591467573979 7.61515174917253 6.95484771335464 7.04585987974644 6.93876230059994 7.10299867797609 7.38423614601844 6.32038727698377 8.12463579857344 6.87784225115988 7.71249618947372 6.22835237507036 7.83292062213492 7.00219082068849 8.38460132292065 7.45563010028772 7.96372856083084 7.62195787536538 7.05742279950904 8.28439313985894 6.38223026684978 7.44752929646316 8.21852605762712 6.96581256131179 6.97623144106121 8.10720854753932 7.77915339119921 7.93348982330551 7.01258822434624 7.83622506408295 6.50626143573854 7.17779923212705 8.34867628230425 6.62285727175154 7.23490526135435 6.76490687305073 7.49267320233052 7.45428650594947 6.74770677954598 7.27050050956663 7.14905787227549 7.41350306052194 7.33761497042459 7.00324946248884 7.22088005775187 7.11679763375796 7.78788348076296 7.64127376582098 6.85151065538102 7.62289624953154 7.76155760846264 7.49495239122883 7.59177490150164 6.68180654760778 7.91449544011001 6.69549054526918 8.09163276272845 7.82997792380542 7.05366930501865 8.58204334210164 7.71937337870966 7.67325350325625 7.46367302687056 7.66861907983005 8.4263015862829 7.92247741709143 7.18146907807716 8.18037765414896 7.07243554966596 8.46183508040253 6.58583387503065 7.45144759425198 8.1049647838269 7.17184891581091 7.64187280235571 6.61442211288021 7.41862232648353 7.44739299219387 7.58260229671257 8.33285984986755 6.95223722033903 6.99397698278945 7.1053106775556 6.99783904934271 6.05100434830062 7.4348826620618 7.41309678281476 7.35430180648346 6.65446745521907 8.8649976640468 7.80874211018278 7.50781475035453 7.24681521038485 6.32280027138381 7.9575853407129 2.59979625578436 7.11207272712897 7.73255265520167 7.67009901686121 6.87652381840732 7.11287639082545 8.24902102708763 8.05786433837911 6.76965677766105 8.61564180532827 7.09286288729731 8.29934622045663 8.57528940220585 7.38529089923681 6.98871235308109 8.10990986286251 7.50181926832628 7.56667398455358 7.39557179038652 6.62410091775959 8.48026296704987 7.28235717484572 8.27297608124193 7.65606693427459 7.38733365367794 8.44251902838682 7.45962595165142 7.41090406088672 8.06581922475787 6.86744963753065 8.93872241594334 7.20503966657039 7.42419724816896 7.72054100058715 7.82231187425608 7.46811339333981 7.69361731038485 8.06088922693666 8.03044211427171 7.57863095470807 7.85020292708542 7.75103968732335 7.86952234610161 7.68446429117951 7.13193322687775 8.33794701699373 7.96929355818365 6.62610404114544 7.76377193611259 8.28119769830996 8.04795070908079 7.24030928622464 7.75882742055222 7.93226710654592 6.87322764880822 8.42549038131273 7.75699413590338 8.8771823152797 8.88630899703282 7.10193329116459 7.92005871292331 8.44926095747941 8.73824472131667 8.61706062927613 8.17983567344741 8.56330480132691 7.78183753053137 9.26865792471506 8.29099556163286 8.19728227181308 7.84131339891825 8.46270181987709 8.49178695250231 8.2813397557841 7.25495664734721 7.57443157302167 7.91684984920897 8.36842549871908 8.07206691532843 7.74030810192882 8.35594260641825 8.1831775564183 8.45168174211229 7.845865965733 7.41590041761695 7.72498009739033 7.38098356965891 9.09490873296216 8.89615987035065 7.25305801179277 8.1064682354989 7.82208525049024 8.55292772034113 8.0670732150319 8.27364547847191 7.07219531787617 7.86290567814332 8.5440748394993 8.0565317600251 7.34351952443902 7.50656599943519 8.83494855574237 7.60673754741242 7.38043726686476 7.08931763611719 7.02909494132165 8.48746238292516 7.10094428856466 7.50808713012565 8.01898870617177 7.72497028244885 8.24592486089492 7.25176562295075 7.54762405287063 7.60226290717726 7.44522331484581 8.02508278226828 6.51424484285722 8.16572196916079 7.44470202201799 6.80085864420762 8.53426366059768 7.15086263125867 8.234632081338 7.81963180033121 7.05955841828288 8.13748618683426 7.43754065395446 8.78310184778596 7.32602801212903 6.9048073586327 8.28770861394739 8.38133876378516 8.05548141245224 7.42385081721249 7.52088000424125 7.95455418599656 7.57031363436582 8.04274664685818 7.40394775624958 7.2914275162617 8.19992256959209 7.01668008334805 8.12947285690939 6.78165525395054 6.78984663964113 7.30849192898733 7.42273501648906 7.67543274939227 8.27845537836404 6.9502485998072 7.57744887326052 7.78354647587 7.17295988287586 7.80701044941786 7.75387742518161 7.96830515301971 7.54119481152525 8.31954810695772 7.49964542250526 7.22857520246847 7.47859680587956 5.97506399145309 7.82050889506541 7.6913083449251 7.54936137299099 7.88501098849967 7.19654554393805 8.3813402113129 7.74740653998697 6.73184003380809 7.84350498936438 8.13754081320496 7.7166365935626 7.93149645336105 7.31052173184925 7.83294447416443 7.8179191817512 7.54446262190221 7.91595013906808 7.39849981919239 8.73850612584133 6.95650268491367 8.08911751074529 7.66920664102351 7.46843158578797 8.10705572372449 6.88653836018113 7.98884658063404 7.28585439697841 7.04852737860084 7.59412895452155 6.8081514305532 7.24119068015799 8.00384110792188 8.04656563179904 7.56575117190008 7.82619314518056 7.46309724691812 7.72500481485194 7.80401369757322 7.2392155335798 8.23162461138448 7.55445584351151 8.21797956067147 7.6053368284969 7.90015904873297 8.03752519270589 7.12720709490415 8.19170017186764 8.26457653582494 7.07942087432953 7.24525517345094 7.87061392919013 7.44424571672201 7.60535908528734 6.69849091374809 8.38761873493593 7.56235158305722 8.96693844695444 8.11750502491147 7.43995817646252 8.3373434389603 6.53796867772022 7.46506857654966 7.17960701673603 7.24963929811267 7.90555336758505 7.36095908706322 6.30758115768029 7.65313061901921 6.85581212073212 7.73075696810064 7.29648796885587 7.09033332669523 8.03241374799659 6.90310037648177 8.01523836770054 6.66025110137711 7.77010143308554 7.21296334055168 7.94630968149718 7.14539313758419 7.09433992650688 8.63396981361049 7.11195720154188 7.08686516261268 7.7848769223811 7.14702063248719 7.3202913170529 7.8861963716292 8.01823917165243 8.42856727712339 7.3684356872472 8.21052046528917 7.58204813946536 7.83951587137538 8.49733144638773 6.92252705523583 7.50947762734289 7.62972638310419 7.57795123012077 7.69634321015167 7.32567718791597 7.60647915261948 7.46167384111259 7.45153378981654 8.72150610044353 7.09862956415451 5.66898066517042 7.26920824559515 7.90386459617774 8.54453919749033 6.75408500569941 8.14216390260027 8.13139255061747 7.44117349789033 8.0415414224134 7.49363354365484 7.64521620791236 7.43817894016024 7.17887410661251 8.30614541864401 7.52105297018009 7.83269272753042 7.59193088345022 7.55540030041591 8.77883155476195 7.28063633658649 8.72246776561666 7.85505385011852 7.76451305904879 7.30495297112726 7.96572700444902 7.15883028425337 6.9844691576022 7.77394663572498 7.21559270143132 7.79994810698873 7.96549968737114 8.05663967890108 8.23544411648869 7.12329231850714 7.26485193407339 7.01562870510913 7.33062327970173 7.51811653223303 8.22245414192109 7.57673872264369 6.78390012400205 8.54089542911049 8.78069753918783 7.0507276924325 7.3101439202772 8.00915957701748 7.8815598811542 8.13215281749109 6.97453986495058 8.35052166331135 7.37721697989547 7.44287254236498 7.21113240251163 6.96397950942571 8.47854050329734 7.47941228330867 8.69052464717051 7.2841460738376 6.14166953724765 8.0444886216945 6.67252802402856 8.10006298801514 8.21449225437639 7.06668498850777 7.53066781559412 7.95146973297545 8.41353205190421 7.55133103659157 6.46211658105687 7.68291617352748 7.57726803112014 8.20797573623442 7.64115595433273 6.88741280787115 8.18602170244711 6.75290082223789 8.56273916140815 7.69024471119217 7.14051095360271 7.8278615331422 7.80972572522656 7.32723930431181 7.98416793085935 6.70579575473522 8.47297853390782 7.6882207771604 8.65248662772841 8.08521335306297 7.09142389535578 8.83867780389263 6.900886093752 7.3544818967365 7.76890238294092 7.48837852278661 8.20486672259448 7.43471738002633 7.5292779295777 8.69625284533095 7.2229247898052 8.19208684986081 7.78698173556696 8.14130401153864 7.78759142474332 7.70792035731318 8.01015948545961 6.91372216247153 7.8834088513633 7.04238716932587 7.31969889434395 7.27087957066099 6.45364545226294 7.44841122723624 8.10042530209234 7.7052413640795 8.23026162830129 7.07455177297544 7.78346265858664 6.57569813342547 7.89478207958529 6.810965381508 7.59620717997485 6.71530141794578 8.16494247396444 7.44404534639696 6.24443676743365 7.0765531422565 6.20741403321815 6.69048755326136 7.25952967954017 6.42914413871989 7.45587599395852 6.35166546010916 6.52491978308947 7.96280579029718 6.83719338245086 7.65359438317737 6.84044144593879 8.17151282235543 6.91353967456636 7.05929991170956 6.4114748553571 7.55313426463522 6.84251202402366 7.22007449914158 7.22381765891977 7.19743252780929 6.31473520223114 6.66653247673029 7.45061024333125 7.02466399473246 6.53747726020159 6.57662810554912 7.16364838133989 7.74694000955845 6.34633856695327 7.83553270862526 6.41564502587772 7.87772847670426 7.23569575239357 6.41188722616109 7.55908682051445 6.67064097382256 6.68243135476683 7.13984819541573 7.45135920152462 7.36786900329648 7.26128584247341 7.289245562203 7.43778764701738 7.45168338338855 7.42197981247549 7.61564188170039 7.57175352368582 8.06889069960941 6.72911179729325 8.14578028475684 6.84401360018559 7.86240441924628 6.5125092886542 5.99159582542454 7.42411053788162 7.63003853287975 7.77588399473895 8.33618035756441 6.96416899978029 7.68920943682004 7.08419459486831 7.59706386133932 6.94489795059816 6.48070290686163 6.90765595148242 6.98945995663611 7.64631490637729 7.63805925690016 6.90898387242013 7.54411660733843 7.16135921349569 7.43098791507085 7.11816990660999 7.03326423083483 7.13772317715189 6.73406616866872 7.51936136863887 7.15376689294846 6.15635261599028 8.21742815649221 6.94725391772593 7.15105597529331 6.75028353051035 7.7088603174128 7.78686811390087 7.50462563408507 7.99205305295952 6.77770781177315 8.07442397342992 6.70103760161766 7.90171738549536 6.91664917464234 7.23798745758103 7.02361652426785 7.01054791566773 7.26192409512941 6.55455423982865 7.85167956015418 7.46115536048785 6.28779926567418 8.02788070625486 7.01460297519453 8.03287026403867 8.36934687473022 6.88624426667507 7.45833111956807 7.07961038430434 8.02647772940241 7.39293982052233 6.85969446273545 8.46837225090402 6.68830576429259 8.14921328113398 7.25772027031234 7.12467257782049 7.22349275695736 6.5943767719079 7.82882328681785 7.2656291759438 7.95228863371604 8.03586351088963 7.71267653708974 7.9260437522865 7.91270434095988 6.5384665129397 7.43496459756661 7.27234890054463 8.13994136922414 7.36300047091259 6.51570012551927 7.71748258482778 7.069147238311 7.60872439060816 7.64103337356727 7.45644364667938 8.24714760179014 7.37184854350048 7.90031088489792 7.81079951279425 6.85018300003653 7.73095880563054 7.02797541488783 7.06261135459969 7.84490598676348 7.94891123844092 8.04470948559209 7.28002965531296 7.66308473318143 7.45148422197169 7.07853381589833 6.89674879530401 6.88210541663599 7.90084604716829 8.89876176985412 7.29498427363659 7.46292395838793 7.07129541343259 7.86314777602476 7.30727884090403 7.84013471976441 7.63973812374382 7.5285550352799 7.858070677789 8.52462869156236 7.40795426510389 7.81265012305232 7.00635198415331 7.89137508314249 8.42657977833499 6.98754511638949 7.77809720026503 6.7374234767375 8.1338646859484 8.08128297852935 7.85289284751992 7.17952675759495 7.11740528155965 7.75817382557525 7.58776522098841 7.16484977136432 7.41608661724085 6.99377037209918 6.65984257279503 6.65064314375895
Manes.15G045800.v6.1 5.23302024066226 4.12294770149171 4.23927033752799 3.50016072193926 3.84804716680082 4.60059294719446 4.60939778935737 4.57509933520789 3.49376837325421 3.53020872524022 4.91443903224806 4.24303092461498 3.73534509664815 3.44305187794855 3.74347102868046 4.96228020819151 4.14342022304151 2.59979625578436 4.30500120005423 3.89014654444277 5.1973903764598 3.71802382302551 4.40686430337045 4.34688391558484 3.79016148847098 4.46631516103956 4.13004080913633 5.04222019407174 4.6971799235988 3.86361853876954 5.52907277426965 4.10758410181633 4.92407423616437 4.29887520277949 4.31785333932452 5.65993840526959 4.44223737455536 4.43256995137818 4.40028234882696 4.40258515722602 4.95649692476391 4.15098203347303 4.64467025580149 3.43514863882075 3.9032011645835 4.12900872040676 4.23189972093903 5.49233209882582 4.53181414395082 3.90275155353327 5.02511227048881 4.3149817465943 4.03861825400975 3.9394207166569 4.47327564609701 4.31952733684816 3.91863515612942 4.29300832683271 4.60332126411731 3.66311783781629 3.71856906465735 4.35891359815954 3.5984555720394 2.59979625578436 4.59946320079734 4.61503548420829 3.95083410359466 4.58856987916234 4.10281888021491 2.59979625578436 4.32714056121871 4.86480820612981 5.01114350333465 2.59979625578436 2.59979625578436 5.70411189236359 4.10954521212555 5.27019330871323 5.08026056546346 4.14619454260098 3.77485557868279 4.09350044620337 4.06790948899444 4.07605613454701 3.80444180087026 4.18684380388312 4.76286658910419 5.19674516829205 3.32102698974581 3.98810959691063 4.89014723957087 4.88223851395577 4.75346257377948 3.10301656909335 2.59979625578436 4.38714245877696 3.79180980994348 4.41331555711298 3.54917772278016 4.16824842846476 3.27454701011887 3.60218563771027 3.71636582594103 3.42074107198534 2.59979625578436 2.59979625578436 3.25897070105676 3.97139951350582 3.9381579419355 3.12799011821841 3.45516001602998 3.70923438673871 4.03888464836082 3.27950361820524 2.59979625578436 2.59979625578436 4.27523653244724 4.04053299012494 3.72918033412724 2.59979625578436 3.67178564751051 4.15029603198663 3.45460970656978 3.58497213633413 3.34493637438906 3.25674191122001 2.59979625578436 3.21516294932886 3.9016924230135 4.32595690601084 3.8983952692516 4.18391418333489 3.69248065330769 3.94159101346546 2.59979625578436 3.62601013591596 5.07270567375252 3.5512943216041 5.18297822821442 3.16073271291655 3.77288014353904 4.40921261215509 3.79303507615621 3.03461879545996 4.93062746086568 4.35043085270274 4.80399080689754 4.05507059882397 4.1673343304797 5.63881424190592 3.98304074215472 3.86044642301347 4.41225269808406 4.18708221675907 3.4189762416518 4.47670271942002 2.59979625578436 3.97532631382236 4.2877942637061 3.72583742587149 3.72886965259009 3.65998495327592 4.1404108747999 3.64610360094838 3.16701331005524 3.62463629195849 3.78663384676346 3.73843338375418 2.59979625578436 3.91202609380886 5.28252995294964 3.8789415331015 4.56254881716098 3.79811217211209 4.93705525985195 4.08193522961861 4.440041055121 3.72599209432602 3.6727640892179 2.59979625578436 4.47490259997231 4.28064711595873 4.89691719451357 4.41514787481182 3.68593366351508 5.1000499481157 4.95200235343929 4.39650923328542 4.55413044150036 4.2016709860182 3.95394264575798 4.00029020816282 4.50680177423274 3.9523181608922 3.90486410974004 3.57920140188002 3.56747809674052 4.80261813895192 4.4732178213627 4.17964818395358 3.45430755514463 4.52437872499994 5.03680013439831 4.29881745630782 4.1635894685661 2.59979625578436 3.8194847780561 4.19354145702019 4.10897365311219 3.71397425693225 3.19875009976656 4.01002353899641 5.16374829691822 4.86697625315979 4.77370066113157 3.50450419362394 4.37145103490537 3.87957555546561 5.19878403319461 4.73977039450981 4.21040922125271 4.11971925919363 4.42148582917775 4.05033126968215 4.33185067394883 4.21467739799052 5.9034565528042 4.3587495466826 4.72669514704258 3.73551442312556 3.7907200031936 4.63499612645825 4.65435476828462 2.59979625578436 4.60475170666954 2.59979625578436 3.24513221549303 5.77132158873743 7.68595729464105 5.66284394144126 8.43397837059861 8.14602007083648 4.03341287972796 8.41961325294471 5.06516591103586 6.59987469840866 8.41731266274826 4.24931690591764 8.45841052774551 5.32270737093978 7.881195188709 7.1622978083834 4.32935022253553 7.39588342382062 5.28916225059349 7.15424640221981 5.07827029939679 4.64010075843346 6.96643364971859 3.96885737143241 8.22992197606483 7.37067833762665 5.26415125999074 7.93434779362355 5.27900211299807 7.89414133021789 7.98009205011456 4.77050221722326 5.69610400594046 5.45359891450195 6.06968139582722 7.93519549799179 5.7705746102233 7.89409177993332 5.44542026960208 7.92668558188175 7.85262365100912 2.59979625578436 4.25161846552987 4.15976610696224 4.79027731319503 4.13985248852376 3.57019064334041 4.36290914721157 3.8576577601785 4.88115662666595 4.22737692092062 3.67127404849583 4.75822626003889 3.9740515359904 3.97201167367955 4.30443335200009 4.50342570273363 4.38146257695649 3.76073749062112 3.87588028550127 4.04816312576133 4.27814952732081 4.27461106639268 5.77361441962813 4.63793046757234 5.1967781629087 5.24059184724095 4.15192236930727 3.16495280147876 3.45643796967227 3.98626739876743 3.85705474077245 3.95544129396137 3.67305830484125 3.75733231750362 3.9071059728123 4.82033355473364 4.37865523253573 3.24569782192461 3.78642220010149 3.18526268121318 3.20827003153473 4.13133160168577 2.59979625578436 3.76560242009159 4.46317171224782 3.58962556786357 3.72774205775371 4.15626632057888 3.82017398648223 3.57079195732032 5.78162706857707 3.44479857084641 4.22398518139415 4.02996624860463 2.59979625578436 2.59979625578436 4.14236215438059 3.25661411864085 3.66660763987476 3.2672277472172 3.55457857212675 4.22470455400088 3.57256915919904 4.37543937757723 2.59979625578436 2.59979625578436 3.33517525269574 4.06243930981971 4.07976581432053 3.0961917105276 3.81186068293734 4.94015059191711 3.80344562113846 5.24994237265679 4.04709136331091 3.15916706065669 4.24023921976887 3.17763575246582 4.26644426316381 4.57627896029628 4.29368919087306 4.69421754857037 4.76463536764232 4.53453627651365 4.55630260273862 4.1830103381962 3.62245939251466 3.9855781590129 4.13481859119177 3.62300795218542 4.07339118353984 4.66487320277313 3.70128163420346 4.38055070429436 3.33690766491106 4.00869099062066 4.17196970676318 5.20492721697171 5.09821111307483 4.31958221878892 3.71574319205381 4.02594597421259 4.64951387914944 3.14481839600152 3.91183660033431 3.50011492906526 3.60767739904696 4.28720996198989 3.97859097321265 4.67593619520498 4.68917482556339 4.28518843906567 4.49664318997785 6.84083910803459 2.59979625578436 7.21261176973535 5.83052440245622 4.18314732668675 4.4569336025263 3.79195208128223 3.68541532571194 4.12359384027158 4.78004646723728 3.83928738503629 3.67985052110231 3.77807859896217 3.24419192203211 4.80325821802079 3.52542129662251 3.95484254405987 3.48783170415474 3.49033222288615 4.67342448431519 3.54002058805831 3.7322206911301 4.55307491699115 3.5865668184866 4.15255087913359 3.5812492167731 3.4519326062339 4.50418565062321 3.13125931646859 4.78281226188741 3.37279228920747 4.10597484435016 2.59979625578436 3.08352688683135 3.68034032886525 4.03708419267244 4.56091970798052 3.60257146538986 4.39352845089056 4.28817144464823 4.57014067522417 4.09110545771617 4.4302615558329 3.73451770752658 4.24410101973327 4.15495975836473 3.8603873958249 2.59979625578436 3.43507825794058 3.73239061372913 3.89018211789661 3.9513423975978 3.52947891353982 3.43303792983199 4.82994015631183 4.35472833643648 3.53345212500998 4.40479134559428 2.59979625578436 4.73960780540194 3.63820398386121 3.26616395938827 3.22556948593357 3.60331710313577 3.87828827602203 3.73460818262302 4.44861240715221 4.25428728367342 3.81677662848967 4.1211669208224 3.65809315207231 4.22075277680449 3.62020523057581 3.98842016332399 5.23090114676624 3.76773731068646 3.71611110415782 3.1133240832199 3.97087468805563 6.28371023016558 3.90347240817075 4.12948486021305 4.5342793392715 3.71231098227117 3.80524347386518 3.67928419197264 4.02661187871129 4.93578006322342 4.44006487115558 4.32446294682667 4.41003778231333 3.83802065190376 4.47420313464366 3.68422999573073 3.57333416158868 3.41604772664298 2.59979625578436 4.35030491389597 2.59979625578436 4.35718180429058 3.92228252569921 3.69415845135935 3.49264171784941 5.78274791694401 6.15589547732995 4.40103207344144 4.01233539133735 3.7996849876611 5.32066404235284 3.44342650184341 5.18879515037969 5.14745730404464 5.90854560596112 6.21813715785894 6.77084652742207 3.80360243730964 4.22847096841924 3.90368248036785 5.95784975047746 3.48797309690425 4.16008812385646 3.74796718280077 2.59979625578436 5.99545432535734 5.56461233886883 4.73966065663101 3.90312629524332 3.44382243362458 3.82616644787739 3.83579104032561 4.15840509476992 4.35613533911391 4.17392445888183 5.45994391223585 5.77441292083635 4.67295108350973 3.4521137753102 4.75117950950394 3.97092145900255 5.25540282853795 4.62401798803585 4.62449846119442 4.20448879507154 5.00801926184804 5.02281033399736 4.09154230320106 4.3210881251534 2.59979625578436 4.41101473448162 4.49184761111685 3.96259276784423 4.06074005892778 3.63157338889014 4.90457310691393 3.74240741602712 3.73599794249069 4.30352594416297 3.47359458653169 3.54190319695318 4.70689341294896 4.90179699403899 3.72956585140675 3.78320816394716 4.69071298367859 3.83773340086992 4.62957487871594 4.84577930869902 4.30258831242391 3.63105841186316 4.18363575119269 4.52521946497737 4.4149220817429 4.36208543459373 4.04864246268307 3.57613858349178 4.29760526613141 4.6137118740515 4.2216315905973 6.1855839767499 3.78669727175961 4.43007380415305 3.98651762349796 2.59979625578436 4.4770429550843 3.85865974365818 3.20691983770591 4.46014204632433 4.3746432299407 4.2272967651153 3.67117148881194 3.8027405824871 4.6512886659473 7.67318640816594 6.68207337255324 3.46894726186611 5.78079925713115 3.92734925312887 4.27335854150532 4.38842282619539 3.61414121189432 3.52399980726882 4.92373130069052 4.17876497334502 4.81195035008874 4.74067594114406 4.03322107445089 4.37718843670022 4.1396949679635 4.18775749464987 3.61072093684214 4.18196899199269 4.93323785282274 3.5091143569893 4.29767203310259 3.80628733938985 4.7887964608967 4.70080269948631 4.32364185819135 3.61701055796051 3.97395710301078 3.60798097877415 4.65240891376462 4.23651531661607 5.00837984119769 6.15872576898931 3.53056413452946 4.16372169111882 2.59979625578436 5.48759832870568 5.47557685892641 5.28237818972718 3.57943150067393 3.57544781452639 6.00942873906097 6.35587030658969 3.95439250155381 4.98147420527033 5.21631662540804 5.13774962416892 5.01000804305169 4.98574003949392 4.30847730210854 5.64157477184737 5.44922377288502 4.94218317904221 5.29289928178894 4.87964051764886 4.16450093566616 4.40711821045092 3.6661895749198 6.32032758280228 3.21021486625664 3.21444532604007 5.48576748209509 5.53768402403598 4.03974821756537 4.50820898906865 5.41525374290677 5.55591451516561 2.59979625578436 4.45158261364187 3.24766064870577 5.10534450742771 4.45551735594657 6.05048065840901 4.75746838394541 5.21331425964044 2.59979625578436 4.57292160563911 4.59768826054853 5.62386529581391 4.64566728705136 4.57214100662129 4.85703192571548 4.1430000065035 4.33342468169993 4.03242885984334 4.14366728163835 4.40107395226135 4.78988503097928 3.50979356917955 4.07823655043242 4.64021012449764 3.69424802388849 4.14296744360147 3.09629371888845 5.05732062186306 3.7367292000299 3.85621683125486 4.71247018147882 3.54935227703353 4.14949671807348 4.81616363597474 3.93812031678581 4.21245499991306 3.99133476254339 2.59979625578436 4.40957579783357 5.43284111539091 5.33612814460004 2.59979625578436 3.80092819596319 4.84573385057407 4.59596409757218 4.61712403889502 4.01124483143359 5.09055796328112 3.81162879428818 4.29452509294461 3.96879726525581 3.7584247049036 4.94258935298241 4.80059377338367 4.33540133591835 4.20489095776479 3.43229267361625 3.79786838197514 2.59979625578436 4.04784677495562 3.51193450945408 4.07237430689099 3.68333296007617 4.21874415187265 4.61052090343019 4.50563647725415 3.1198917268211 3.71512645345224 4.64050583400074 5.04438892839517 3.69910981001619 5.08783125953292 3.53538582533427 4.11721293625924 3.78500776541972 5.78513291814479 4.19207235009101 4.2365515425824 4.13476385007122 4.11862787536326 5.07577012019372 4.10445691151125 3.54449289306235 4.21862218544281 8.63389481754577 2.59979625578436 7.9346985882864 7.71099685281991 3.21916247304854 3.96536639179174 5.78501614414815 4.93346394661255 4.57564465177958 4.70470131013056 4.44414003831348 4.65383747638787 3.55423144868542 4.9326219172503 4.64110352976492 6.09547868444626 5.53916127946621 4.73430425828679 5.54654378253132 4.78109344699428 4.36636908573618 4.46218209657253 4.06419099458389 4.63898194255925 3.7560974502665
Manes.15G045900.v6.1 10.2564350693475 6.48384652266205 7.17115264841126 5.00517427976827 4.57663790510012 9.15244789770126 6.13843801774143 6.51169039968796 4.71969706634926 4.03643567027412 8.94997364854469 5.53419048777291 6.7582355410289 4.91064980434831 3.51251450879117 9.36097000669734 5.7500005050797 7.04514390563363 4.50610717294996 4.55548773694474 10.00745723951 6.02571231481018 7.45173585509031 4.10739775889812 4.08246307177155 9.22547141070359 5.10620199308965 6.19095742115586 5.12983666350516 4.0450493378758 9.8771793166526 5.60913822941372 7.56879345240818 4.01164725166596 3.6732060023101 10.5592824480069 6.34680028105518 6.4540742272997 7.58272026968833 3.9132953724768 9.67737475153878 5.62453014676325 6.77115757049909 4.01013362095992 4.67276001426509 10.1268150263751 5.30921435681753 6.25406624320853 4.05595995176715 4.57319839656107 9.87091947155329 5.52290438417962 7.02780815179053 3.79008946478835 4.11639527973144 10.2057829707168 5.81897376097381 7.49414411958684 7.5312424340745 4.43429585854745 7.8478676326481 5.65657426638338 6.67866558444368 7.21661909449412 4.01981419915342 9.72715246419954 4.90454774928276 6.77001100461485 4.10281888021491 4.30454750663863 9.58149547872471 5.95243933571213 6.28531786075918 6.86478059547217 7.60164590369962 10.3169767870622 5.62436260494223 6.26827622263761 4.34228907366365 3.47446958302545 8.32691799309414 6.32730391905517 6.39191715700323 4.28272761086361 3.80444180087026 8.94434084068817 4.98122842030003 6.33719087287413 3.32102698974581 3.45699432410408 9.73629132799114 5.8916373865591 6.76894249641288 6.09188394364032 7.96192816988253 4.31266839828298 8.82300195053613 5.12795876887476 7.08104629034203 3.87799114124601 3.07907070398862 9.27023464174011 5.65297582216944 6.68900956478022 7.82753967865145 3.83687676307386 9.41292486847367 5.17806680210046 5.84089410341957 3.75626826634345 5.16866993965856 9.67394494573244 5.22244815595589 5.95995870596041 5.67228931414433 4.40903198082104 9.81514960017887 5.16597404384671 6.63949512814769 4.35230567133016 4.01402810203007 9.14406069854974 5.07360633165772 5.94201181082102 4.74050481039205 3.88240910578303 9.04297454764734 5.92569659942181 6.00810203787549 3.79938721868522 3.19609879642221 9.49285078962567 5.57967065168245 6.72001103962418 4.23550654235681 3.77697688341336 9.79890136397396 5.85710769729485 6.54966490333087 3.82486460824723 3.51812105738734 10.3510005424007 5.30029958368185 6.8315485699718 3.31164659151673 3.7839530082026 9.28286021240863 4.69803003091228 7.01699224395302 5.63881424190592 4.17890040090776 10.3735681359798 5.72317120441688 6.89120510700728 3.87098157326422 3.73218818552341 9.558774898081 5.62010039794437 6.44870668787705 3.91970661364898 4.97563962203249 9.58521628237571 5.00343333091493 6.62961867227496 3.39695909782473 3.73994329725823 8.45316386275723 5.31085636454267 7.46037658108453 3.60579276956614 4.07750243074957 9.40223771493793 5.61246043090746 6.78763111925778 3.10734665489403 2.59979625578436 8.46775046738773 6.09409353776621 6.16980534755362 2.59979625578436 3.58546573411103 9.30660374920323 6.20427025536546 6.55047401515912 3.01860929541114 3.96126266540522 10.4744728816584 4.98807085110782 5.64933112264559 3.34522728744805 2.59979625578436 6.58424385206083 9.95694809015182 5.13517629964122 6.71489708436346 4.1973405459155 4.02056897409836 9.92399450695233 6.34588623700958 7.25580445975008 4.41621985078679 3.32419446547007 10.2344861404066 5.81353506167946 6.90827963117072 3.9175075502131 4.2799545038972 10.1369134881627 5.49094047492502 7.02402887902283 4.39033472217434 4.851641799714 9.37807476219347 5.25928521966479 6.59964012757102 4.12112546316912 4.04946998940355 10.4179486674336 6.15687126602615 6.43001907088191 4.68761860360861 3.91115969666603 8.9245096121408 5.37576603119987 7.18013375026472 4.21467739799052 7.46185798807897 9.99239523021247 7.64988531671097 7.16685864542363 3.92259222945498 3.40474794282282 9.72734611500548 4.78989122875008 6.90502270368486 3.50611797315604 3.5051384300408 10.0918005577555 5.54238279428538 7.28956802350455 3.99618073743982 4.63308609036241 9.80744632268596 5.62041031760298 6.40360204878367 3.96554473606679 4.31647621367309 9.95073799749054 6.10875271394988 7.10611565879064 4.21943385983775 4.55978999932429 10.18904591666 5.90264498080532 6.87516708494157 4.63234578791599 7.21298642078475 9.43595498546956 5.1566396837776 6.58553433234684 4.71550240852112 4.01974631285369 9.92717720739503 5.59249444820203 6.53377566141439 4.00850295065692 4.02331979791633 10.4901681821922 5.935870243435 7.0153775415029 4.01373665405877 4.16861656449387 9.3273997201453 5.92025325909284 6.65665910077865 4.16713264034811 3.38102029954925 8.0565317600251 8.68108399789989 5.34486874782585 6.97213068661947 4.74271374891484 3.94850587401253 9.27559852372937 4.98058201736877 6.06222084923972 5.17122527243872 4.01337394767009 8.93831948243076 6.07848798285932 6.81085424289086 4.14046207891568 3.70667846718073 8.25498599406757 5.93608390552419 6.64424790442116 5.147119780566 4.67239904474389 9.15215387956015 5.73391184821383 7.17444324289138 5.29330384949535 3.27020841900006 8.75195194523536 5.55915338227253 6.98044547016813 3.78369508661944 4.72364874977141 9.7340652803825 5.90223048599521 7.32267335567553 5.13135557052543 4.17038132405083 9.00978000251641 6.06983990431669 6.64018027288263 3.87592867535044 4.04068063587489 8.6818180742436 6.36847028788301 6.42400270940037 4.77350109972427 3.97462826926992 8.23478021836845 6.16251992756525 6.79541774902274 4.34287252424225 4.0862220305574 9.56155470510304 4.69306108315638 5.80145229038135 4.24956879698309 8.11300784066825 9.00053051538803 5.53878193411182 7.14022080199509 4.57206334907205 4.9155322495772 9.6940437779034 5.44218963640692 6.43040649683445 6.47175993118427 4.20950084002137 10.0735186266991 5.64823512540122 7.2554803708287 4.10770919061584 4.42128937506993 9.23390851622736 5.59701099096817 6.93030308549286 4.36864710988513 3.69879294883086 10.5241540544413 5.87788358479028 7.17546325527518 4.81090019525244 3.51044221122479 8.76617611621244 5.76282496022559 7.23735387550567 4.29386473267276 3.9555737705207 10.7829376187826 5.58884094550161 6.9955131750313 4.48582666147482 4.34118150356424 10.0986993892011 5.59849759626177 6.63471669369937 3.63148108676377 4.00869099062066 3.5766943121934 10.1680760773264 5.82791920015738 7.57439440084269 4.35721073248405 3.77912624534054 10.2353267530983 3.79158528722092 6.65527884757272 5.61248871053471 3.3195691347463 9.88686965605926 5.49195319260444 6.39128058189773 3.62289993070695 3.73727279148939 10.1221396383423 5.85199103714518 7.24525517345094 3.98983560908888 4.55720408687157 9.00016829781689 6.33513874419303 6.62545661251354 3.68541532571194 3.62280837559436 9.86299973537399 6.28998642761159 7.15649620283547 4.8022215463589 3.50383966973202 8.93738897988332 6.09580777806722 7.03892679888373 4.09455551695115 4.01927911399507 10.1879791397647 5.60613848561068 7.19152192603841 3.63068502978547 3.83442524014033 10.2977013418118 5.98392775345299 7.30154916207339 4.82971573799936 3.34726718077738 9.92764986032541 4.30532036892887 6.36981402906104 4.89719802750272 4.56316275793654 8.60386995340359 4.6650759541454 6.43726539467742 3.99200293977257 4.61212092128119 8.56073096064379 5.85797566911558 6.55884409232904 3.26470865579439 4.06084683536767 9.51907942991509 6.08303686674631 6.66121870625659 4.11260185598456 4.7226344253855 9.81490899383149 6.23450905173394 6.36167478491114 3.14267566082531 4.65647982692784 9.75603867610981 6.03938965396342 6.73353076689724 3.91499129690811 2.59979625578436 8.7807842734134 6.05855778863984 6.66219816959506 3.82410692028373 4.17181234696047 10.1760303256586 5.85995598687058 6.61503561016173 3.53081433923715 3.53101584287459 9.37144527863971 5.7570481748557 7.73701846375665 3.77039983880998 3.31390949928497 8.97218062491292 5.38035927223468 6.5446406049177 4.15578150694273 3.73256147324259 6.41283725041715 9.66873822694039 5.95925390119023 6.63192702381714 4.39064502414461 3.54399020599517 9.81408257026153 5.74188790394784 6.0220341098391 3.83816916026001 4.00303227587235 9.85278621806656 5.47649307874282 6.18819978865999 3.91357261789756 2.59979625578436 9.06117219005077 6.3811581025713 6.18309217724556 3.25651977128008 3.92364767085971 8.69773155818046 5.36573979778394 6.91019456790517 3.35007378670469 4.67879999156566 9.15652243402641 6.96648043480251 7.10821661103043 4.75829154606079 2.59979625578436 7.94562784232343 5.86437620849625 5.90854560596112 4.11308864338442 4.89313064396601 10.1578994432538 6.45729070650813 7.39724555013736 3.7947550039366 4.48116097789705 9.46255906845628 6.44239751393529 7.46819571393954 3.52325764568153 3.52331060492508 10.2124547726754 5.94292722362141 7.2552350757883 3.47961913918967 3.39551074369792 10.0042339229147 5.98045663629849 7.38016507845588 3.62112234937258 3.80834713963737 8.57647409202748 6.34641824644859 6.86595641430414 4.75424634558328 4.37513677180065 10.5508760080794 6.7692359391823 7.06994775469632 4.00100422223671 4.10046203179392 10.5777375845672 5.41952327737578 7.24780833869381 3.63587797056122 4.93420445714754 10.0003068428332 5.42092492948739 6.98499718161906 3.52822474440109 3.57239373537881 9.69432850570791 5.21785740420712 7.7851770923668 3.74402143797072 2.59979625578436 9.66188173591964 5.78833185205565 7.38976943977463 3.78430470117815 3.67968789655313 9.51395888860973 5.7186383049481 7.12650941738909 3.85036913035679 4.0566529633353 10.2444458024915 6.12123948335993 7.37914423294838 3.0753039300318 3.57613858349178 5.84525236761088 9.51726290645181 5.45114716297378 6.77683383720955 5.03115037416163 3.35805347339294 9.6033214095023 6.75554767009865 6.87331904565549 3.75469696613014 4.03768077184493 9.28667796508772 4.9044134552069 6.22956414800744 4.24275299171973 3.21419104749459 9.7972984621019 5.66954043898004 6.22884429394849 5.86682629427031 4.35392735559204 8.97956901594445 5.2277882848068 6.06163849055247 4.45242969960317 5.25506603900044 9.5631438888391 4.88680374954141 6.94098043853208 4.88409526901305 4.03322107445089 9.12157215026901 5.90863055690768 6.17970038756869 4.79994000415699 9.54408879081432 9.94708985631856 6.10512900826574 6.68025343013104 3.91434293410938 5.85347512065452 9.82382076631018 4.96832530719741 7.01806022734372 4.2039632352587 4.40455012698823 10.4895954074155 6.29386419706949 6.88801451425793 4.37190723185701 5.6090710313919 9.7665250381166 5.45667075841334 6.73833591139943 3.62814463980205 5.22079819946205 8.95159858244825 5.39951710463623 7.33360534194581 4.66691983029129 4.87104511840405 5.39915628603923 7.39361209551333 4.42425574606926 5.01000804305169 5.72440515974775 9.62395365542055 5.67875247083348 7.01125457950602 3.64182534636077 3.65586713919034 10.0255988646039 6.39869205235787 7.69201300016807 3.89214745174932 3.95645175206502 9.11088522537896 5.72134998944541 6.35189405118939 5.36938006990418 4.1199758972853 8.5560650565222 5.55723282849976 5.98350200318222 3.97274571856209 4.72573132316532 9.20791133735405 5.26415743088407 6.94785142596144 4.35055209396848 4.60854565494097 6.76364691135698 7.40703718308614 5.92782364130986 3.62643403330102 4.30351045899605 5.38517471988255 9.36836309189363 5.20725201909007 6.85786389352273 3.8602790392649 3.09477353892355 9.27126969182002 5.06998671463888 6.7443649476132 3.6450638254242 3.79683763774449 8.05017957999078 5.0149349071867 6.88137835616348 3.57880576305393 2.59979625578436 8.96228863408301 5.04625283283066 6.17185005613442 3.69002083499493 3.97993272338895 9.33705626064805 6.2755424710345 7.02731470980816 3.78810574708488 6.67805217387276 8.97460014163131 2.59979625578436 6.40332231934021 6.82861181603719 4.00606085569079 9.72907366970254 5.50017005108041 6.92359348148902 3.8335430440529 3.17004009026973 10.0227984770806 5.82721642327572 6.50013611212367 3.50657944241829 3.38871823839132 8.53279078352126 4.97400939248051 6.56740701626482 4.65485542339702 3.53809143152737 9.95750935426357 5.4506491148904 6.80730270486613 3.47394710612716 3.68333296007617 9.91291306256004 4.92986226195819 6.97239683071699 4.10003054349869 3.39802017770579 9.13513137414211 5.08212250506719 7.03292465343579 3.12751666884428 3.82235663168165 9.71831214267624 5.71499653567157 6.05509609036606 3.15448378042256 3.29759367244079 8.98978509399763 5.7701633349107 6.05918191877861 3.37724948770933 3.54449289306235 9.23830164266824 5.86691795205033 8.28535834808239 4.20167969026226 3.82596030969513 9.60343431743017 5.26543667024777 6.27649038874113 3.20730882339491 3.45824826314557 9.68219454392491 5.35271425265713 7.08883703712428 2.59979625578436 2.59979625578436 9.58609258234736 4.70305113107932 7.22726951189838 4.73430425828679 4.09159197971054 10.1257858655602 4.51451394959699 6.56203047757168 3.08078529881836 2.59979625578436 5.49138242713221
Manes.15G046000.v6.1 5.72484159395232 4.67241184650992 5.62874594193984 5.07885457547122 5.57179598080217 6.60435865103333 5.86753395438177 5.43429467013104 5.45039079123446 5.65949827468266 5.94159268253389 5.31438066975928 5.08631103268151 4.67826395459256 5.04816351089722 7.08731509807659 6.09530505578194 5.24297715705908 4.90200043502971 4.85754408369782 7.26851943824779 5.96753064447824 5.1383277195669 5.00708268551131 5.55917054386431 5.48474217107147 5.84102130106705 4.24509506410378 5.3823476826712 5.89300606799251 5.94741893052064 5.37262365748727 5.10393874592456 5.26293861432379 5.26291049271635 6.67961684607867 4.84530951934796 5.28962338875083 4.74708467133602 5.17888647246206 6.28343299432849 5.74266993384277 5.52984966370136 4.66107805167218 5.39067279834133 7.23518334868484 5.4611547295344 5.52175530055496 5.4324350311122 5.12411749324436 6.63750976285568 4.50450606405752 5.25413820762222 4.97915584010028 5.17223650721223 6.5445125153936 5.03188524009133 5.63159617395706 5.26908298647125 5.54367475317096 4.70266724377004 5.41516218472368 5.10782152716007 5.50880681331723 5.70941576654644 6.54351862978804 4.51758399138999 5.07987846411636 5.91389064861957 5.98506832840061 6.54260905089819 4.80620637207816 4.06454972850657 2.59979625578436 5.37935167739317 6.40417880418457 5.44554583127052 5.31715379606105 4.44874851154745 4.21478384192579 5.6012177180855 5.93600238616203 4.16063303172607 5.09240054856381 5.06236918897976 5.44980917479629 3.98874606652364 4.56432678298201 4.87958951584088 4.85996017511739 6.08512501314282 5.20284786113089 4.61595442736067 5.51064711305942 5.6713578930303 5.35680405114852 5.43933976436856 5.05999737250996 5.32378599061403 5.25721682471179 4.89704915040103 5.9671348749391 5.32955022803045 5.3009234202116 5.12862405186618 5.42112359264168 5.85413283252743 4.57712488559157 4.66952761638017 5.0532180419611 5.39113515670366 6.68748230685461 4.96288874189511 4.19729973343173 5.67228931414433 5.62515386607477 7.02925789226402 5.25361909162249 5.84321941943231 6.00166807818275 6.06468976362637 6.61744790562237 5.82683027319646 4.66489414993974 5.70608373342122 6.83427603546565 7.09810843537481 5.11167144042841 5.23070429151555 4.83753052702302 5.52324167811404 6.59263750075969 4.80756834486053 5.74645758297886 5.42753588131463 5.1544488329807 6.37711516309342 4.90868385343599 5.24588669440295 5.96758613659199 4.92552397122543 6.92287119754714 5.1774020375436 6.01843095197561 4.77329747052553 4.60206118347005 6.93301177646218 4.92763303167784 6.22387888739487 5.63881424190592 5.29454467203329 6.56335362413301 5.1913157514126 5.49891022982517 4.90542008991747 4.90168488199355 5.73682746068191 4.84122559283944 5.31222425592403 5.29102892785971 5.44315578086058 6.78799524806212 5.04223098212617 5.70190762163823 6.03712460769802 4.82643942018747 6.261767549247 4.80960760815208 2.59979625578436 4.74782748978161 4.4835593417509 6.99962293722731 4.50803631787242 5.9425858979266 5.32234907553033 4.62008846255123 6.56101827798605 5.43070354844463 5.3972684880234 2.59979625578436 5.29014537279799 5.99748013811081 5.80093310718351 5.41605601596989 4.92920176500432 5.67965598447269 7.17349669912254 5.62526038546485 5.27671816549039 4.99697420205652 3.95394264575798 5.56306105457025 6.9998973940663 5.73501195693065 5.23611691286329 5.54389790923655 5.22215438241176 6.79413453456916 5.94545788159667 5.75702881124973 5.3630141131168 5.82623066378042 7.50585407717669 5.78262085168427 5.56829704325481 5.93225976679143 6.01683233151126 7.05963375636988 5.7283732668295 5.99198918140393 5.39187781384034 5.49185071499648 6.52208001826149 4.75738663910467 5.63986484765022 5.69511559846366 6.20407316049029 7.59003252854995 6.60127950176366 5.77001941349239 5.98776229362104 5.9654371204167 6.34810365900444 5.70030243709802 6.72209213294343 5.99898002790482 6.12128149900874 6.82834787920073 7.53200994406219 5.36144192795854 6.04883883621244 5.07146506840894 6.55460104900234 6.30614560992997 5.74003965497014 5.38311275908745 5.9992055388582 5.38465325493547 5.91331606749928 5.94247969631249 5.04899667876049 5.37876080084321 6.84643916019879 5.23600155871578 5.55849613477689 5.68732928270855 6.25291099490452 6.57881214155324 5.16270803856232 5.4121905961765 5.08445022701992 5.16817678355568 5.89631726143988 5.41151518731975 5.45188182711329 5.00997729161147 6.68309901941219 6.97854489711591 5.32819455039744 5.82179341402993 5.79999924645805 5.85400659645333 6.90468406722428 5.61045363204724 6.07796966369653 5.9252410896692 5.84652092983628 5.29884765088442 5.18515029900932 4.81146404610863 4.89739049294944 5.58496056000079 6.26293978787084 5.75632078679247 5.44542026960208 6.27372893317945 5.52138151230877 7.11875257968409 4.25161846552987 4.64780746708174 4.79027731319503 3.87580723572066 5.34500393585172 6.39378637394038 5.74536414432134 5.10560397562807 6.11353330535695 6.04818010330208 7.11401736522555 4.80412959565841 4.83636087849277 4.25228705448921 4.73716960171199 4.72561108466735 4.98519257679605 4.90764222159361 5.67947641621068 5.56470978322018 6.29654757756618 5.9739967184885 5.28771911761285 5.35408223429218 5.43499007767495 5.61084645922976 4.98610834796475 4.70725935774273 5.46258093391876 6.55609065245422 7.50152612157936 5.695117297246 5.90393687499046 4.52070223387981 6.08955773096212 5.61395121413833 5.39709901852777 5.8879223381327 5.5786578971781 5.2679291697343 5.36539838662847 4.9105482813054 5.37621098978317 6.15504042860547 5.99935688106427 6.04749587343166 6.11888429390662 5.464912533093 5.97411371827314 6.15623807293916 6.62074210370846 4.89955312177189 5.62124185784584 5.97153343914338 7.17295988287586 5.38225513720197 4.84510004034684 6.21064174026284 5.25693085061312 6.84042711678886 6.70018755304244 4.72670099217931 5.49559137805058 6.66744654556284 6.11473635018104 8.01248483397026 5.33207370667473 6.09009744108314 5.09776701784059 6.07278136029709 7.10620038532601 5.51743842831225 5.24994237265679 5.20598586774981 5.4455370498399 7.1674163401166 5.35013334644808 5.36110908949632 4.04773018764002 4.9192311303218 6.56680736267261 5.30216792406018 5.470751383598 5.29576232606858 4.93078622930047 7.24425355397381 5.70121459180788 6.03738714596272 5.6765616124242 6.33281841682076 6.90890954584523 5.51171822475567 5.7212342748889 5.57715844885477 5.09960581092646 5.69593279139319 6.53028618980755 5.55321791651538 5.61892452676271 5.05541132801699 5.65717871942102 6.81848095178313 5.4779490423291 5.42749098235457 5.52198935806692 5.72855125354247 6.60632694277265 5.28183604159608 5.53593266105487 5.4007164990127 5.74852117595803 6.79229976018824 5.73940570353975 2.59979625578436 5.29880384429187 7.00735416103473 5.21412856924968 4.4569336025263 5.89946727652687 5.67178547208012 6.05869988718745 5.64095121435229 5.06392928955458 4.88590470358587 5.6394488674201 6.21610198392586 7.11168308590268 4.76143931923487 5.03853133887887 5.24870696425779 4.86496582476043 7.01834420383998 5.48027280998018 6.08583195817186 4.55307491699115 5.61804787716752 7.05420459685502 5.5334030520593 5.09904619471426 6.06827695215817 6.2099809141418 6.51653538518396 4.74380721769222 5.81051234603973 5.5629265690836 6.17296573166903 6.50284898809583 5.77401417420177 6.41897415911927 6.85119400114231 6.44727253681123 5.93291945101304 5.03142862065131 5.30356735816833 5.43918252508206 5.44033880949401 6.09929149161415 4.87197274504945 5.35068389992715 5.23289472717528 5.4485365188228 7.09134311723997 5.05420234482301 4.9977630901056 5.49774083576258 6.26931796058218 6.57569574719696 5.34346865672197 5.81142184243309 6.27590396602985 2.59979625578436 7.09730455499039 5.32399197005389 5.46609950017088 4.87826982219264 5.90087182052436 7.52872826130649 4.89935882369703 5.53382350195254 5.22001857275817 5.77059325555899 5.34982762298967 4.48693271204573 4.41406804873594 5.22830779298559 5.37699737293191 6.22411039229856 4.5309793305832 5.11742022388304 5.34756914848832 5.85881715125548 5.98392781648005 6.23245310073064 5.10090046770084 4.98563300482467 5.07713163057414 5.28478916235549 7.67191642396284 4.9449168173761 4.62618026646727 4.98808916925277 6.367265605253 6.10588000088062 5.71038934617276 4.58675805845042 5.25095363223028 5.23518785986715 4.94773957185925 6.3811581025713 4.67236002998515 6.08348125709802 5.88739682827073 6.21778804718203 5.71146934870976 5.77066731394899 5.4017431985669 6.13789066059043 5.97970714634789 5.6992162261797 5.8040600321634 5.08972058302645 5.69866623035437 6.13422018013065 5.76327473966739 5.31681260294299 6.15996737526445 5.51416258637873 6.31517368808297 5.70552132998532 5.34834957724349 5.34218514764255 5.27947513190723 6.25662681357413 5.5530798941993 5.90788103277755 5.05705785626516 6.2293528176799 7.14015513228895 6.03721280627214 6.14288820185861 5.70352611893651 5.47230151355138 7.00786412587276 6.0747829022204 5.74204627826137 5.65696420382694 6.13367133404324 6.43889641167634 6.07644015264703 5.22298299579791 5.59211742618437 5.67003627587395 7.04941471780225 6.08132919088229 5.08235802634809 4.92328826448943 5.46195600582425 6.74627415505328 5.88774065127143 5.75216899321248 5.59534505864172 5.72562363749166 7.21088163156653 5.03586826653451 6.10878530456669 5.31405802615356 4.36761987537031 6.75184258191132 5.647168988892 5.56266115836327 4.74541786443505 4.93547946379605 6.97532122061401 5.29836725205262 5.77025739452751 4.7731928646425 4.7753879155011 5.96588298794085 5.12139076791944 5.5940555920883 5.0726799328725 5.39877344739721 6.49369215186278 5.64577375158939 5.20125365374739 4.66052451516606 5.21290162846233 5.08947956596112 6.37702226043818 5.28570837650766 5.58674503808282 5.21619852199964 5.36520623456476 6.54448699593662 5.43846308275631 5.4990735600822 4.76327262890765 5.458542823971 6.40230432751822 4.71782436636932 4.97827965474067 5.35662909608064 5.55641201970272 6.09275407040682 5.4059392275927 4.69241594075646 6.23123742950739 5.34237647431256 5.93245095552338 4.27335854150532 5.4259708524158 5.6408018039226 5.3040586457599 6.10355975863341 5.24308630991876 5.69260754101767 5.720380966672 5.16966358369481 6.66958508135431 5.37818302005916 5.81015682383916 5.28859911720462 6.80724954103706 7.68706731192633 5.60599549176594 5.56471862912815 4.80100363041191 5.66420509932038 7.26914594425217 5.54651316427796 5.49409401358583 5.12021846696459 5.77111480754318 6.86829107204118 5.14475404896656 5.61278400848891 5.40337656662633 5.58268590062545 6.54822481799057 5.45667075841334 4.80245173594263 5.47557685892641 6.06723165087066 6.0816901408256 5.56510939599383 5.72250702710484 4.66691983029129 5.36187860400336 4.11915002610035 5.99159582542454 4.9068237253155 5.36517335263804 6.20533532725241 6.10560031441843 4.63047580036129 5.23804431174278 4.85901635599342 5.79728523811358 7.75586444269222 6.19973656497084 5.45147283072295 5.37727965182724 5.8727555629664 6.25991631701927 5.69004887671975 5.34112354938318 5.51101089454722 5.54165102599121 6.24676283474256 5.27784051187653 5.16475588269347 4.61035451959304 4.54970444987771 6.74825161223807 4.63981900206768 4.66986920965558 5.34824081341015 5.32242920531952 5.98814899951491 6.50185653103526 4.87686224598524 5.63819130728144 5.1533987968648 5.32031162561141 5.71981904782567 4.82812511363457 5.25151405975604 5.26890230767183 5.61007500230546 6.93622032124516 4.40107395226135 5.50763378455662 5.33254782967975 5.9695700337251 5.58786701184647 4.98643081984991 5.75500280665836 5.50439987998719 6.15943437818946 6.77207384775185 5.32073067154006 5.46872298125349 5.29717356259004 5.71303107583614 7.16331435140221 5.48914500089043 5.41793045724823 5.58199503896976 2.59979625578436 5.60791019023446 5.43284111539091 4.29512667387151 4.79587404593374 5.89653027905709 6.9882604872085 5.40235990594817 5.80265552002813 6.00330809121962 6.00728738798397 6.01878719817915 5.51364164674328 4.19808394818094 5.29403847636711 5.13914137882611 7.24606543698039 4.93991844529126 6.76472330736432 4.00553713877279 5.16542431527611 6.91363239125017 5.08329956487755 5.83788823679132 5.08694286768947 5.76680251647731 7.10012895720567 5.95807063313594 5.99091005491089 6.35328603210968 4.99601345587389 6.75823656245733 5.18940408750331 5.80182577126839 5.86402989301862 6.21587044940609 6.87797173398274 4.87066488722645 5.53228891480301 5.45770572796056 4.77677749950167 6.08943835862129 5.42021542729389 5.44952881778775 4.75454482700421 5.9914208551664 7.27604435797514 5.76321809957864 6.43789717432484 5.24973414732464 6.23209222791102 7.43477327119482 5.33845339258675 5.60919072209772 5.81242458058964 6.36477828791808 6.66635158032939 5.3838301069985 5.72974295959644 4.6911916729925 5.48449733002118 6.94689882057743 5.38939889226657 5.43274089699216 5.12439661584247 4.97305215518412 7.46339434544023 5.16095339832426 6.10196981463483 5.23540045082332 4.54303241854753 5.05290783757479
Manes.15G046100.v6.1 2.59979625578436 2.59979625578436 3.63623345934343 3.33882252641644 2.59979625578436 3.15536754223307 3.15816018115106 4.00677042509207 2.59979625578436 3.263295019147 3.05243133298284 3.36600946521298 3.62046441831223 2.59979625578436 2.59979625578436 3.55542985794748 3.51852869536645 3.80123086013542 2.59979625578436 2.59979625578436 3.46069714102254 3.52016582779557 3.13138655775315 2.59979625578436 2.59979625578436 3.79014938861514 3.3913280554543 5.6375977784354 2.59979625578436 3.50726921022951 2.59979625578436 3.2385184270877 3.40635991829517 3.7670251772444 3.36735576210244 3.39941693038722 3.16493055238067 5.37157767359672 2.59979625578436 3.37524171943136 4.20225093131504 3.37212247467824 3.75549922483877 3.76574463858324 2.59979625578436 3.20086796870012 3.52617709414591 5.07947989072941 3.35067592997401 3.53623203608649 3.72125054226671 3.25791388366613 4.26395233366067 3.706016707092 2.59979625578436 3.28257618553174 3.91863515612942 3.61347262458146 3.24813913044745 3.14040437654277 2.59979625578436 3.13655648183482 3.10654593426012 2.59979625578436 3.15500955286225 2.59979625578436 2.59979625578436 4.29033290707597 3.33289544367448 2.59979625578436 3.45118233955962 2.59979625578436 3.13708551334606 2.59979625578436 2.59979625578436 3.76998510658159 3.74671023303382 5.93966093900805 3.77811259546182 3.60487272425572 2.59979625578436 2.59979625578436 3.72904501437955 3.47624966748319 2.59979625578436 3.4779161570464 3.05429937403947 3.70564173509537 2.59979625578436 2.59979625578436 2.59979625578436 3.37075857297035 4.00033267671963 3.10301656909335 2.59979625578436 2.59979625578436 3.58191857068951 3.19285832138037 3.63622688306178 3.03824441707797 3.54572385788315 3.47210925488088 3.10904969198695 3.27304933687551 2.59979625578436 2.59979625578436 3.72290173601887 3.17721740656458 5.40330624305604 3.50485837076424 3.09842035462182 3.39370563949478 2.59979625578436 3.27950361820524 2.59979625578436 2.59979625578436 3.13082777262013 2.59979625578436 3.72918033412724 2.59979625578436 3.56284251907067 3.77881302210965 3.09809346900321 3.3030517261556 2.59979625578436 3.52116708325194 3.3434653761842 2.59979625578436 3.9016924230135 3.37130380600997 2.59979625578436 2.59979625578436 3.69248065330769 3.0891275296357 2.59979625578436 2.59979625578436 3.68169216283373 3.42743776871339 5.04770928269591 2.59979625578436 3.51812105738734 4.12212473094429 3.39336865034197 4.68221721469663 2.59979625578436 2.59979625578436 3.71494525715551 2.59979625578436 3.89920949385435 2.59979625578436 3.5958917857355 4.16736727768069 3.78902210672354 4.25095135806235 3.4189762416518 3.07194257290571 3.3572885702161 2.59979625578436 4.91399579040492 3.48059009761494 3.17503269450207 3.57108819779639 3.35248609664756 3.98115763628549 3.39695909782473 2.59979625578436 3.45050421449097 3.07465554562221 2.59979625578436 2.59979625578436 2.59979625578436 3.35411837759803 3.50199777250438 3.87597746760297 2.59979625578436 3.06457845309048 3.16417745732558 2.59979625578436 3.6727640892179 2.59979625578436 2.59979625578436 3.4750818543346 3.5456607458205 4.4804113085661 3.19004403745022 3.13068999412181 3.71588791228863 3.37236691198058 2.59979625578436 3.03334130892695 2.59979625578436 3.87500039845426 3.50135233378827 3.47346663669662 4.50038877624024 3.00601590298794 3.29033908088661 4.22577294325396 3.72991322685409 3.51245969493795 3.69283169022679 3.72825270745898 3.83772004316436 3.75829240215316 4.52911193068049 3.47906877077808 2.59979625578436 3.48186864689569 3.41353882279526 4.32630319140573 2.59979625578436 3.48425876672712 3.97514622575755 3.27611731718091 4.89887192474312 3.79877250437651 3.10108304697002 3.1364641154621 2.59979625578436 5.78419728080235 3.3496085626079 3.27218266265049 3.15782640238907 2.59979625578436 3.07224328759053 3.16305146276653 2.59979625578436 4.48298761775619 2.59979625578436 3.53478780931926 3.55094492364278 3.06852274975295 3.74610372025746 2.59979625578436 3.13920880252861 3.50611797315604 2.59979625578436 3.61980732414009 3.19240955863012 4.33004698795945 3.24358690281098 2.59979625578436 4.46965899786698 3.53774756331253 5.26805980070467 3.64798288640125 3.17150791081674 3.45753213759342 2.59979625578436 3.06159220116022 2.59979625578436 3.67861131213525 3.17623298287933 3.27713638788058 3.31551071989798 3.73254242417272 2.59979625578436 2.59979625578436 3.99697679387777 3.58532907336892 4.10081705829609 3.55007708352618 2.59979625578436 3.4895835083083 4.5007891070203 4.00850295065692 4.08733309607776 4.24231585157393 3.5157666023938 4.392201132439 3.47355552046872 3.29543486065326 3.53558850487832 3.84748470704583 3.88847339074918 3.81992345652015 3.38102029954925 2.59979625578436 3.79793381884116 3.05198833785288 4.57199177844518 3.35219443992066 3.16701465435691 2.59979625578436 2.59979625578436 6.02709627299846 3.61318371689964 3.08773589500831 4.12285734397113 2.59979625578436 4.78321174511632 3.87632600823551 3.39183450236513 3.61762036583983 3.50842549389157 4.8203083577575 2.59979625578436 3.77282643439476 4.35563274075476 3.30235343986351 5.74326935741104 3.3438924755943 3.7414389757699 3.21057785747254 3.16495280147876 4.24735954743969 3.66435385101226 3.58549110300089 2.59979625578436 3.14562636105081 4.28550640542332 2.59979625578436 3.69965353536261 3.19442034293909 3.24569782192461 3.70258396608002 3.4222802704751 3.45416095825858 3.51092040624305 2.59979625578436 4.37878897494677 3.64358731401363 3.17865863106762 3.11444189945037 2.59979625578436 4.22552752565609 2.59979625578436 3.08857273903009 3.20150989367274 3.39636825993239 5.64844675962302 3.36930499807517 2.59979625578436 2.59979625578436 3.06622404529752 3.66660763987476 3.9019430405112 3.15767287045227 3.35678698172305 3.09304328024829 5.40821395191695 2.59979625578436 3.34915287415242 2.59979625578436 3.85008500517609 3.36370173476972 2.59979625578436 4.2148977570111 4.00747722530152 3.06601140229909 4.02402990737736 3.88724372928017 3.69879294883086 4.49046948457312 3.4117013907922 4.92433137860583 3.73918619992547 3.24897275233119 3.91068472725389 3.38144601411272 4.06457928231028 3.5757082350106 3.66470869978415 3.44044597459969 3.20913638165412 4.80393477612059 3.3307332458249 3.60500179411574 4.27897200285959 3.38788451366808 4.70860358452973 3.12381515159364 3.15037536408807 3.09519307076167 4.2287836648476 4.08524821707204 3.40477900251321 3.25463556543704 3.20164312672398 4.17205423355941 3.36612465035371 4.05526561712893 3.4076023698681 3.11136320296335 4.45077008861746 3.71952928076159 6.23629359624928 3.11932334026827 3.8234705398892 4.02797903875605 4.06957312268333 2.59979625578436 3.21112129012012 2.59979625578436 3.37486818389207 2.59979625578436 3.06134786401126 3.5620367008967 3.77334939914147 4.15030648282747 3.08059389465736 6.00108127815125 3.94880500380553 3.8589781122172 3.57093580047187 3.66283084291592 5.69158643816859 3.11784851617552 3.73805869531567 4.08190326832233 3.27040979766199 3.81807624292966 4.02966232232777 3.36995450427097 3.52428154965526 3.09756767139413 5.27620451503393 2.59979625578436 3.34726718077738 4.02756779481344 3.48895088648259 4.32730584777024 2.59979625578436 3.28076458677052 3.48869614937631 3.75272400586493 3.20605869871251 2.59979625578436 2.59979625578436 2.59979625578436 2.59979625578436 4.55665141078143 3.63790334654271 2.59979625578436 3.58226589904918 2.59979625578436 3.67439298428735 2.59979625578436 2.59979625578436 2.59979625578436 3.30569620533089 4.22842747536237 3.14267566082531 2.59979625578436 2.59979625578436 2.59979625578436 3.89899984455183 3.20412094079488 2.59979625578436 3.41665666789317 3.26490597460946 4.38522822348042 2.59979625578436 3.60331710313577 3.65452862104187 2.59979625578436 4.92840491324216 3.19467141427376 3.63664094407163 2.59979625578436 2.59979625578436 6.9043766479093 3.53440729344241 3.10730057077166 3.0680091370017 3.43661259381833 3.31617825122147 2.59979625578436 3.26482453652333 3.29873799986109 3.77329948475151 4.12948486021305 5.03257312720373 3.31367075302264 3.54399020599517 3.67928419197264 3.04596543434785 4.21584791522146 3.04937180421191 2.59979625578436 3.41253877880521 3.37227797937422 3.76823708262145 3.15150067151979 2.59979625578436 2.59979625578436 2.59979625578436 5.99320786025385 2.59979625578436 2.59979625578436 3.81364818857264 3.09854109867356 3.37602505743054 3.35007378670469 3.36713490980945 3.62970343240219 3.08735284545691 3.67887954623511 3.40083590865166 3.77700890312273 4.0174031331555 3.17435855558807 4.86654089665437 3.58227561620931 3.95237156371883 3.68243911328029 3.20229976147952 3.10694865309437 3.45647939961573 3.11793268627682 3.83050492617519 2.59979625578436 3.72987887300017 2.59979625578436 3.52331060492508 4.10870367599951 3.36898212416835 4.39587060646031 2.59979625578436 3.16597009136717 3.94527780191635 3.3533297151516 3.56952244699675 4.2166985514361 3.37725547101701 3.82398655823875 3.78882188017709 4.38999561725649 2.59979625578436 2.59979625578436 4.43604356836169 4.13004752809818 5.11246862790817 3.53701673775558 3.88329761094553 3.97086621637858 3.74746792533285 5.67326257006113 2.59979625578436 3.20753853820288 3.67036819177417 3.4666767382516 4.50025697803988 2.59979625578436 3.04131369721671 3.58986033417048 2.59979625578436 3.81799429195978 3.27177532694313 3.88450556008927 2.59979625578436 3.48356159872131 3.85090771353058 3.09463790016529 2.59979625578436 3.32590215093667 2.59979625578436 3.48741306523119 3.33659959047805 2.59979625578436 3.94694545506219 2.59979625578436 3.57787170644851 3.0753039300318 2.59979625578436 3.19473572649359 3.44336746541449 3.11225860773288 5.88626474772411 3.78669727175961 3.35805347339294 3.59848267571914 2.59979625578436 3.97069572828034 3.34167827884767 3.20691983770591 3.37185434725751 3.66593204232818 3.3580901148347 2.59979625578436 3.46235777925282 3.84733536790994 3.60093083117833 3.08382354620843 3.31295268164799 3.74825229684631 3.28089785406808 3.18542993688362 4.47372270830625 3.76352785207796 3.25879465846468 3.22155548070353 3.07652576753501 4.39734901598926 2.59979625578436 2.59979625578436 2.59979625578436 3.31429537738927 3.74953314786708 3.3217847703779 3.37424946298459 2.59979625578436 3.5091143569893 4.46503316501129 3.15184207342633 3.28755938414103 3.83308018553565 2.59979625578436 3.32636466370826 3.23274696978057 3.60798097877415 3.8480818135128 3.14237529736743 3.23953822414247 3.66416623449122 2.59979625578436 4.05692426810568 2.59979625578436 5.16165829109873 4.02626341695266 4.36786708975117 3.84949809909016 3.29612907983554 4.18137640787961 3.94501666241264 3.47486106856339 2.59979625578436 5.21631662540804 3.98502212357155 2.59979625578436 2.59979625578436 4.14418559413127 3.25815219576688 3.64505721057814 3.34444953840647 3.51929516966729 5.28639394104564 4.07158411044521 2.59979625578436 3.52837646954406 3.170552578228 3.4568536655671 3.21444532604007 4.15727061234721 2.59979625578436 3.50378192147112 2.59979625578436 3.20516644634206 5.38702276769142 3.41195457515195 2.59979625578436 2.59979625578436 2.59979625578436 3.95406656761989 4.23331800536036 3.86994420186815 3.18142001825098 2.59979625578436 4.32047031647615 3.49341508298152 3.48793206455015 3.54481604786255 4.20006188451688 3.34368402516979 3.4239887387881 3.63938602855538 3.29644996195684 3.71625096344658 2.59979625578436 3.37134793688836 3.34681157322541 3.25257180805638 3.18764437601324 3.05549889512908 4.14296744360147 4.10799642350742 3.28474754635573 2.59979625578436 3.60435513579683 5.11075784156007 3.92044577175338 4.29703684562333 3.74225316698286 3.67137820286387 4.11716164630421 3.14315768447763 2.59979625578436 3.23817512837546 2.59979625578436 6.45590770428172 2.59979625578436 3.80092819596319 4.14780567910108 3.72521322644438 3.66809214722739 2.59979625578436 2.59979625578436 4.06430571321121 2.59979625578436 3.48455101835497 3.64140864338203 3.61024766233292 2.59979625578436 3.28948764884999 2.59979625578436 3.43229267361625 3.14781871854752 4.08532605132558 3.3044068221996 4.56842484121635 3.66266052365292 3.49119366410399 3.51820813889633 2.59979625578436 3.88541124974211 3.33144589813899 3.83955901297806 2.59979625578436 4.14194018378867 4.12090391249473 3.34205936974101 3.07369795760033 3.58508707760162 3.63309973265521 4.43703992515769 2.59979625578436 2.59979625578436 3.3939317028683 3.1964791051938 5.69867332620515 3.68674262044617 2.59979625578436 3.87831062209256 3.66080876992859 2.59979625578436 3.76006514077978 3.72442824282283 2.59979625578436 2.59979625578436 4.42689551246861 3.63732703474947 3.03374484675826 3.48658342951114 4.0812256966388 3.39575812278152 2.59979625578436 2.59979625578436 4.02731524103126 3.03967187552959 3.63327636685775 3.53635640865754 3.32706199532729 2.59979625578436 2.59979625578436 3.34529463786093 3.08078529881836 2.59979625578436 2.59979625578436
Manes.15G046200.v6.1 6.03053097639173 6.59904761816619 8.33683336961122 4.66128356383843 4.85606022658077 6.14493816823001 5.20442578294051 6.16278424224312 4.97173107690845 4.03643567027412 6.87152328603758 4.79282325924175 5.55221475469567 4.22337503517072 4.82718719215443 6.3166138607156 4.69844709182238 5.5534563323451 5.58521144248332 5.10311888043911 5.6845724973733 3.52016582779557 6.05549100577176 5.05795340075618 4.08246307177155 6.54280208638066 5.86463363668249 5.97966674319153 4.6971799235988 5.49777237323128 6.55418825034158 4.31783429356664 6.02314691389572 5.58541575856802 4.78008684566216 6.6105246854496 5.7758921463322 5.55746516550134 5.34824383107674 3.80531622868573 6.28343299432849 4.87048778401027 7.06504028901506 5.61443049187061 5.10210637171936 5.92185855775631 5.74648008004507 4.76392217123454 6.73705764456749 3.73724134059584 5.90776493256397 5.32502046665918 7.7638099320121 5.95539146418237 3.96778331297524 5.27962829755067 6.44171627587931 5.69902862612217 5.00657119969731 5.43084936712621 5.2471420816305 5.4725410220984 5.14005807137779 7.21661909449412 4.81176276674814 5.55185296303265 5.9093135791845 5.80737093571769 5.77165537779117 4.66392953934369 5.3017049965742 5.19352216753408 4.70163981646097 2.59979625578436 2.59979625578436 6.08189209991407 4.10954521212555 5.53064133682408 4.63768944548833 4.98360529731474 5.99081388797941 4.09350044620337 5.15021823043096 6.14602943969954 5.06236918897976 6.85833079282292 6.79017419282106 5.29402770690109 5.56809588256447 5.18822833505325 5.22568446489171 5.05204923461936 5.28438822129857 5.358614257121 2.59979625578436 5.09081597437907 7.5920212595877 5.1714469232426 7.94889046955705 4.44069376964802 4.59115465723787 7.20384292592865 5.73909734940539 7.24495805522958 5.12862405186618 3.48751956741113 7.08183789804174 4.57712488559157 5.34908451685179 6.09342069961418 4.93888583902219 6.36233266747169 3.91058918117296 5.75310048170821 2.59979625578436 5.35993996502078 5.87885459138521 4.51862017450847 4.5389126576014 5.44636953265101 4.1508572239531 6.90265798102589 5.78876363316231 6.00998429783888 6.17472212863016 4.1476088071998 5.622130621088 3.93778378995637 5.0046027953583 3.90689910552146 4.38318551186597 3.74662764509982 5.48038243385065 5.06867792721212 5.32506524222314 3.77697688341336 2.59979625578436 4.60167030138931 4.42234178005882 5.05713900509422 2.59979625578436 5.50310480031347 4.39475047582932 7.66399743933986 5.8624470248396 5.12186089451029 5.20223086069184 4.69803003091228 6.42599403946824 5.63881424190592 6.33659941186208 6.24296768445429 5.16150384576138 7.13817799447564 4.74490529112608 3.63773510845993 6.95219027948094 3.91548736246515 4.91399579040492 5.03360693545318 5.14988477498699 4.63890263667548 4.96348154944009 7.35562304060917 6.21482104425468 3.62463629195849 3.78663384676346 3.82470967320017 2.59979625578436 5.59062011947197 4.07750243074957 5.22571795388063 5.04670477852083 7.26294367808652 6.77581090931137 4.19961073988961 4.13311342640144 5.0338931611977 5.49211785045958 2.59979625578436 4.32916512585398 6.14662909083615 3.71140782396458 5.44712457175927 4.90359205789575 4.98733444199508 5.04135184214689 5.17106709116861 7.4713191021716 5.27628718971664 5.26509253113763 7.68785056069822 3.24239127858813 4.92581752166462 7.17188567801883 5.57400601292036 4.337354248113 3.77831734439766 5.61313856593979 5.09256473082704 5.51166167011575 3.92248848061779 5.65230777184993 4.63103496771561 6.90827963117072 6.80288262333863 3.8194847780561 3.48186864689569 5.49094047492502 7.45787085081637 5.31540946260307 5.32916534982517 3.59001127490207 4.71871825185059 5.1186561895502 6.93853168209855 5.47789648356686 5.08545570826288 3.77728265014896 4.31144256826869 5.56538935986702 3.64928652565358 2.59979625578436 5.14195620307159 5.2999711570419 5.32985754541092 4.31843382324052 3.35455894485225 5.87583798697903 5.45292949777562 5.01317735396335 3.25982382466975 3.49674835093757 4.93555061971203 4.5493610224684 6.53110727407957 3.9993441325203 5.45701070574693 4.44974705565716 4.09726286619921 4.5909319286947 4.75254377692116 5.8147264370973 5.7158686821463 4.9679601911841 5.66339749893935 5.05313019981569 4.42246626272989 4.82648200123543 3.94215684645273 3.65510598517094 3.83651593829476 5.63317891744219 5.64900978785912 4.31642431083648 5.14865086198736 2.59979625578436 4.36023435280881 4.77939764540552 4.47466510918865 5.40433960799652 4.47836263248683 6.09183159264075 5.77842235331955 5.11551155945787 5.2375907851813 3.5213345440218 5.81148446365809 4.28576520983523 3.73951463753616 4.77624692240658 4.16861656449387 6.17719366493029 4.99430246748889 4.41857129960668 7.37236499473128 4.98202494547899 2.59979625578436 3.79793381884116 4.68399457140049 4.18366535965853 5.64907026567051 4.3042091593446 3.96551696079146 3.8576577601785 4.50620350852286 6.62938398324429 3.2866359024642 2.59979625578436 3.64055824206906 4.98408791125674 5.33378196634336 4.29411116576147 2.59979625578436 3.95987610933126 4.35381545485456 5.61481306864939 4.38912283565932 4.50308666897805 4.41978891372469 4.91213963462815 5.16302777744711 5.013948226177 2.59979625578436 4.13506596469816 3.64165707291856 4.15648394899349 4.07042310793335 5.62596296381786 4.51137254672226 4.76767332618809 4.97157647892654 5.00478609704045 3.19442034293909 4.12337786434941 4.78236341607323 5.83350003822393 4.33270631388214 3.24931906988771 4.14728767738682 3.43504416208772 5.02395563677679 4.4821280364299 3.92190034936358 3.86189585640877 4.72892716294571 4.54739245581845 4.48721610262526 5.70248144088105 5.07819091242929 4.20464387259397 4.63037770929603 2.59979625578436 3.71526741289055 4.87825681943705 4.37568980282111 5.03542574583308 4.3519288951592 4.60115349631999 4.55061471651912 4.94819260264945 6.9932602575601 4.05317221743058 3.84804290290565 4.96805884293612 5.3186050683584 5.24690117217834 4.92387751048406 3.1933542419055 5.1702520557419 5.39182518729077 5.08216430210679 4.92073614050386 4.41263823865059 4.25298018456904 4.92433137860583 2.59979625578436 5.09341887199609 5.87863907133932 4.34673173643139 4.32252932440454 4.92421423407261 5.36388331316983 4.53891582127765 5.77630653471936 4.68751501040096 5.69911830320603 4.14638335318899 4.82121533952885 4.42924048967777 5.18839134985627 6.00246573361534 4.93465452696671 3.78557590897218 5.56705321539721 3.33727037408052 5.40062289294417 4.99715302222234 3.33430315247367 5.37713791385252 4.91488999321837 5.65302470110765 4.28585390171517 3.91442023250596 4.22732818055191 4.10801572368445 5.0589744712975 4.42916380657147 4.77137762495061 6.40885797863268 5.56489519555887 2.59979625578436 5.02410283188328 2.59979625578436 3.54359859920675 2.59979625578436 4.13239643230599 6.399879653962 4.85096041734223 4.2627139023923 4.63920105073132 3.37221118168512 4.8022215463589 4.23067941863963 3.16746079526105 3.88815639471644 3.8201230699138 5.30889258391402 4.09854497638558 5.15062241635855 5.34186550734395 6.4326604358315 4.87988838936719 4.2508566531474 4.78296470796942 5.07146912936808 4.29953123061593 4.89979979504615 3.96263837881076 5.15196441695751 5.24370828034411 4.14593057202499 5.15683009945349 4.31536024767604 4.60086858184383 3.63623434719452 3.45109885259742 4.86565765286465 3.44261754966494 2.59979625578436 4.51875169953631 4.73687398928901 5.34730608015571 4.11563452792778 3.30108436898664 4.59524090790622 3.67439298428735 5.46393027356939 4.7226344253855 3.53217560437302 4.31473461025581 4.85657396376925 5.145897166701 4.20538657720876 3.58442279894073 3.74881062406791 7.05277318643337 5.68209682510679 2.59979625578436 3.0755768791799 4.38217694802055 6.98144146121251 4.28602391322598 5.17567973676644 6.27978357556659 3.11769933174954 3.85472706889637 4.86579030857714 4.64594956230939 3.43931519236312 4.65304966011235 4.86082269591132 6.13095364326391 3.71267284781924 3.25910669545783 4.89557207887775 4.14348170227437 5.26049674812451 4.6484966174793 4.2795179605863 6.12630600644099 4.68073128873595 4.8605239106468 5.00852165908514 3.80524347386518 5.07853181928003 5.02773195936338 5.39862317731028 5.91112343178657 3.79829053893291 5.48816472456537 4.25546188023517 6.18819978865999 4.75012186978671 3.87074204950781 3.73972313281026 2.59979625578436 4.67236002998515 4.97274745738078 4.00858795385156 6.49163173434901 5.22826634193768 6.99415995435262 4.73746579908904 2.59979625578436 6.22911426705858 3.93700272166436 6.41629292966652 4.70334365877446 4.67907735641066 3.62152517813589 2.59979625578436 3.62374438609181 5.22641838034157 5.28594360214562 5.24733487875397 3.20229976147952 4.85909121511721 6.15046502400214 4.48116097789705 6.18048637315291 5.98503438531221 6.5533505081562 6.37112684703693 4.54867696143956 4.73966065663101 4.38934841552105 3.94820647839661 5.10037642667206 4.13762696974401 5.04286288036756 4.74552113005329 5.74204627826137 5.00417926419513 4.18769220863913 4.67295108350973 4.82004566669148 5.24492894418315 4.91063683694275 4.5920426532213 6.76230706023469 4.3669221623173 4.88601092789083 5.16299178412963 4.70509212941885 5.34767096080957 5.67309281507272 7.5391320721681 5.34295555238975 3.45314808470526 6.173519712216 5.63592703294874 7.72042350551515 5.02908474261107 4.01271743828352 6.64138020925095 4.85972325403489 6.15411499645955 5.44016422253328 3.65975892763449 5.31097958012828 4.52643479859676 5.72629306321738 5.21177797802031 3.97414549722241 5.89084510289032 2.97688219355799 5.7438390623629 5.14244390043512 4.74942865197568 5.42911428119912 4.83242679620965 5.41010631824002 5.18449506462145 4.10408060422783 4.994720995105 4.91138766185164 5.13079605536206 4.9801735054275 5.52491430171508 4.89415513800518 5.82828219120949 7.13150674519524 5.4990735600822 5.71118802287302 3.63668053393566 6.66599145134961 4.23515348862007 6.4728750191353 4.38275651510986 3.64876012622529 6.32889710272769 5.32443044694777 5.74016611737239 5.40066639475239 5.05691560926093 4.69166536321623 5.05743159302812 5.52306307387923 5.21540670520647 4.78238360495068 6.2416983545262 5.89727976668371 5.54556445204393 6.10586663709534 4.13856444306581 5.85622545698883 3.98913164878897 5.33749521832387 4.28870618140801 4.89104468825723 6.13950463801686 4.57643674278676 4.68019352454813 6.25424401184305 5.39708684085904 5.54329250221598 4.73749339697024 6.30710971503641 5.26447320474418 4.87626252676654 6.2862655205298 5.37871518341565 5.84620397903988 5.48123767053696 5.35141036978492 5.81566708559161 2.59979625578436 5.58762353465862 5.20269593081994 5.05347064523577 6.62756363678899 5.79118177028727 3.66355359323633 6.04303029357111 4.07383590671022 5.39915628603923 5.21631662540804 5.74575638164476 5.71850142687058 4.98574003949392 5.73969270530352 5.39496509745359 4.72937105264062 4.94218317904221 4.84152130569559 4.28711904250441 5.74616184126207 5.02890370927168 5.02941969613932 4.05700328859792 6.36061221876638 4.72079561862124 5.27417627877414 4.827279016179 4.89435864368278 6.7681868731036 4.32467433550957 5.91479535614665 5.27760619206338 4.72573132316532 4.52070971416603 4.95712741099537 4.39565414980959 4.77275926440046 4.5270361832828 4.17640684273032 7.40703718308614 4.87686224598524 6.12982802218089 4.97749563868458 5.41649950757018 6.60884683765937 4.91301730366834 4.86588884188932 4.99008183992059 2.59979625578436 4.33819038824305 5.44323658959495 6.10539757689139 5.60772845781571 4.89858587031411 6.72327245051802 5.70825791174467 7.37734205394839 4.51358512541505 5.02575755894123 6.59344604014915 5.72913734745714 6.13097388861944 4.81019624745433 4.36443649520497 5.16149895378418 5.18267373420974 7.33506594986141 5.89144021404961 6.17064995199924 3.84772481985263 2.59979625578436 5.48062425396981 6.314152850383 4.00606085569079 5.81359317659606 5.67732959446089 5.99382035944016 5.68496726524026 4.86249697187736 5.46492647151438 5.78648381351165 5.78062616966764 6.06270233431064 5.26392317885745 4.75339322643578 4.27862334158004 5.28094270377473 5.60651711744027 4.45675234984149 5.42077431906926 4.11977767050385 7.47978612067615 6.2889931916762 3.68333296007617 5.29031715045984 5.23322635757787 5.06691678238218 5.96591839542692 6.2728032567981 5.1745802971189 4.64580520228272 5.47700794344295 6.56337554550283 5.4469750061834 4.83125126489165 4.62630061377671 7.33698600319429 4.34286807059556 4.03464672992125 7.34507886423712 6.05014206538966 5.11112856895324 5.45107392024275 5.3195590470419 5.41250351031871 5.00571738402092 2.59979625578436 5.80575862928446 5.57807214968825 6.37779392759217 5.10657635071862 5.1725780947439 4.69945817943751 4.38281063084542 5.75447423451552 4.37985794022797 5.13123672359353 5.71963882537333 5.96146601925367 5.76423604141396 5.17370766643488 5.95057889295661 5.12439661584247 2.59979625578436 5.3073796989104 4.41775583065863 4.90346801016706 4.41130423875524 3.10496040724535 4.81066977995146
Manes.15G046300.v6.1 10.2375852991225 8.95797845542 9.10413672485077 8.39036637319335 8.85640694178287 9.58913019383173 8.15979257580466 8.82936468820233 8.3363227399644 8.98476644019028 9.51967570053015 9.54322406080312 8.63338133893459 8.65848171086495 8.80730142265401 9.71044439946462 7.58838239212611 8.55898630663292 8.55905707241444 8.85431607934587 9.58712782424613 8.24888171746925 8.45452267245939 8.26638560980687 8.40726504421522 9.47897194025664 7.76662194118863 7.84036865992341 8.29695516411816 8.34492360618776 9.92347459116188 8.10474579156084 8.61900790894003 8.27841941234356 9.2238598358517 10.2844430918702 8.12214893541864 8.44877849820444 9.51667197463149 8.29178659239997 9.71846972373143 7.98837679785141 8.90920979901962 7.91797634136902 8.80475297124713 10.1336863552897 8.1519954577205 8.86615985808099 8.74053621614893 7.87124793074432 10.3226752299164 8.25095821342868 9.58678984682062 8.73106770579658 8.62081536885446 9.65728796843472 8.29671988119887 8.38342685323889 8.82662063203039 8.87979900325031 10.1992977154186 8.19041498666051 8.97720261504216 8.32167610350489 9.42695803836257 10.9823723259744 8.51740289057178 8.66751975063833 8.66053289919894 8.75353742481762 10.4384767764046 8.01353915078282 9.71220154584857 8.21087765769897 8.34859349791119 9.22616461501655 8.48223296323595 8.61988007468041 8.26824961723264 8.33842616993294 10.2957561751597 8.3831671275888 9.24553584180435 8.56542529402243 9.38226716895461 10.1489347935057 8.67730651372788 9.32542818541653 8.62429511465091 9.04819559076669 10.3604833441518 8.49686073576642 8.5825312839178 8.50061821290397 9.14437745091195 9.11452982697281 10.237954716898 8.43039393722035 9.36452175995682 8.41103992289389 8.1774222993546 9.8991288502559 8.87875958739963 9.4183019708052 8.93739569214177 8.06069768193264 9.85740625003305 9.20992501465125 9.22824011728062 9.38851400239334 8.48952360819166 10.360633977522 9.38913056000845 9.92006629116216 9.4202355784686 8.89452403694494 10.5190045823217 8.39809030514427 8.62953103147388 7.8838869869775 8.72820683559761 9.43732071145222 8.34908703667513 9.67453204797299 8.58097324718326 8.3113045398734 9.8106095883127 8.81331145348818 9.00484573257913 8.52693312883451 8.39039590035475 10.079207050059 8.90184652268275 8.71082332862183 9.30601785430182 8.9852426978527 9.17096974913506 8.46378316949484 8.16883646487272 8.06173890947804 9.33033439167129 9.37446345362631 8.78014456996525 8.36607110235511 9.49620247189604 9.53648115417715 9.31338904894801 9.06276994922154 8.20624716147901 9.41944238705008 8.78450754568823 9.46419443811495 8.68214224138709 8.5467804771567 8.13444255040071 9.38469311797491 9.53069848420036 8.49122113494068 8.57350499587747 8.54105220320612 8.67772344304008 10.1998419028921 8.63859797100135 8.88778545174418 8.09284581495787 8.38105946667459 9.42831927745411 8.40960655073391 9.12771455630428 8.9724415713194 8.78806685989161 10.0961285551693 9.09041483905572 8.60387714583709 9.14709134077643 9.08207178207693 10.1790968097129 8.34852187514719 9.21967199422784 2.59979625578436 9.35484463152417 9.10133430923613 8.9587857867613 8.8263375256972 8.53974328919084 8.76632053765491 9.37922227614653 8.48380207869573 8.76895879705004 8.62303988628353 8.80936533303343 9.18460182876721 10.0662880089223 8.29445646703797 8.51632496009495 8.16384371482365 7.75350177918467 9.23167803624731 7.42945398131229 7.76559897416144 7.61369386202617 7.76281909998144 9.10831352478726 8.14750291047798 8.03088033210144 7.85679212582674 7.63261906606488 9.41069005964073 8.25306339750406 7.6180490235787 7.63291658195905 7.82932899096524 8.8407333132839 8.23035379799241 8.18384494492792 8.46111461867094 8.91798234025375 9.69859573891273 7.64170555259465 7.96844407007761 9.10668857841665 8.57772655883872 9.63052894375853 8.47828175250497 8.00728318663555 8.10304061542862 8.92437163528901 9.5318444279127 8.87204536097171 8.85040875610211 8.0554845131558 8.87570019915 9.82423189939712 8.01888051530983 8.03053031147202 8.43359897838212 8.39919830435606 8.71973463099173 8.25532300256172 7.86586456385218 7.94479841627338 7.49953060833545 8.52845887950529 8.33615411819774 8.59768741047342 8.25836780409763 8.09469177156509 9.76928979186591 8.82608248254261 9.11026638955626 7.92213423556178 7.45321479866188 9.95250283199156 7.95478828247129 8.91464119052245 7.8931615436178 7.41906365288005 9.30010267198611 7.99496941920971 8.2896782888429 7.35568040782988 7.80557397438957 9.79207811020697 8.35207234649838 8.61859912711815 8.18136091177974 7.28958482229265 9.32994862699917 7.29240735486592 8.23608678928175 8.26547977893678 8.28023948811818 9.07053254695247 7.52962564216696 8.31065842072482 7.91886579091683 7.89374452009654 8.83596007752626 8.71187951503721 8.62610546264178 8.36176959606395 7.73800919077511 7.7864687140203 9.36311931075104 7.75563456785406 8.46160053505575 8.53585194220053 8.21735345637942 8.49551081398608 8.24095176180724 8.77341094687543 8.31169699498894 7.68542807116237 8.51276529604394 8.26942655537797 8.20084900547456 7.4930191334251 7.69617006374233 8.81782989783465 8.23989602097588 8.09506202125805 8.60575212558175 7.76288113108956 8.30558088978985 7.60530008181779 7.16911504057227 7.42308106218917 7.01684955580927 8.57193933007008 7.39413674362883 7.03581965365026 7.86459874689022 7.40795695882763 8.50367255462794 8.01726464359181 8.77187912760537 7.85543611014395 7.58879401775064 8.1955657987269 7.62881607593923 7.54211259219223 7.94995471222924 7.43574389693303 9.26924837762614 8.44933545576522 8.51476779094505 8.53637235433313 8.24571935432126 8.56603414064808 7.49681199509543 7.58441106489604 7.69403587143901 7.71836399231082 8.63173641031078 7.49714404891654 7.88072759346409 7.71917674875307 8.19399754688239 9.70589232248095 8.30098723872893 8.26491737183033 8.67983695820582 7.98202491948937 9.25068550165694 7.02305156141305 8.13326638028754 7.74257767627558 7.57097991074593 8.44357990360019 8.03862758913584 8.37586250121536 7.49085754794949 7.85541942607127 9.13003725039682 7.3194640810162 7.2695515761033 7.80940208670951 7.79631414137204 7.91595013906808 7.35893103240328 7.44503953311059 8.18726761711841 8.0457319260676 9.73570609387039 8.48946211464044 8.18046098987629 7.2830894264658 7.87098577299687 9.41246758234861 7.93483423616371 8.52784463072558 7.81653596440322 7.5126344750667 7.96683575709575 9.07468562379727 8.4482078304488 8.01095858149906 8.25499664483744 7.74315174531479 8.76993089088822 7.63241198109621 8.26559403400898 7.8142871062572 8.18779789705501 8.21037777054804 8.35409721385203 8.22346918223126 7.84856936295752 7.7028443164738 9.86865697901138 7.68971388254908 7.54475845129738 8.01324868028704 8.01453921573673 8.81161474988496 8.11243064864043 8.3631436172285 8.3672205839504 7.477613558005 8.64746560209367 8.46133149976248 8.06741872103822 7.91475175239327 8.18551049339012 8.53680153487294 8.04064970009284 7.97980400120168 7.94158203908679 7.56940136047559 9.07671613490092 9.00789934670444 7.97960727744467 8.19444748799935 7.60967785070036 9.18306019702508 8.24226627985668 7.77333146521366 7.90381496491817 8.20396917731152 8.46971675555076 8.77092035237048 8.03131589126605 8.1318095136803 7.67153563497407 9.24980113369772 9.12889723887825 8.31451479570223 8.32152292811829 8.34851461995317 7.98659324609275 7.80462936304095 7.31017511836175 8.00965526360102 7.94914243506134 8.84710296263676 8.11652205347656 7.89089990144408 7.9127754539834 7.63622577055074 8.36850973799088 7.76155435965153 7.45087345102126 7.65930979006496 7.73180734988068 9.20518338495929 8.10815446013968 9.35778767970511 7.6728671774317 7.54498219476375 9.55436267355645 7.85971933676269 8.27082572210548 7.54583284045599 7.98056202814515 8.97244462725356 7.68232322667445 7.67833983833719 8.54580829499645 7.89559930518618 9.15340447276254 7.945298691881 7.47674307857639 8.24236117394435 8.45765079252635 8.6955997455287 7.60291513137232 8.20835877640191 7.63101490839567 7.68638360067352 8.72984900254157 9.13391234015054 7.77925625879576 8.64067511840607 7.3386200668579 7.16695547655984 9.765406143023 8.5839087430989 9.36371699073106 7.72348721106673 8.07097714340868 9.52359118060022 7.9685732945092 8.93862574174264 7.77048872456617 9.08513681094806 8.15488188823301 8.22245414192109 8.43326723235599 7.72323574228778 8.47266266945654 8.82480745973652 8.03872416532035 8.5350830089213 7.40535519528474 8.72708437695832 8.60795400724656 7.75987011205197 8.07911529382866 7.48935682490559 6.88806668767978 7.98227800744337 8.36892368805556 7.96108814747066 7.94936837063397 7.18292553377425 9.65975496868105 8.54923803687862 8.41147214663829 7.84926972216136 8.74863984175891 8.25932171041836 8.74698865762084 8.31668312323047 7.58354692367772 8.08512483881969 8.88329853373947 7.80533141550922 7.41435479024544 8.21358011910217 7.71143365458646 8.75025160425242 7.52066995578651 7.65334520526246 7.91323059857022 7.98151682777116 8.29925650497274 7.36710971402441 8.40660202200324 8.4805253134584 7.56788281111677 9.73499478829673 7.59560577498164 8.5199919858732 8.0427066688173 7.44975138546006 9.35565281445852 7.24568596694018 7.87131465384667 7.43375436294404 7.84058927272815 8.99589796007147 7.42660212607709 7.95964770580913 7.81395579446331 7.88430570361498 8.91318345342082 6.9079446740015 8.46291619952985 7.69666941017005 7.984359567302 8.81067115566409 7.80202095009567 8.64839185719054 8.12880631976143 9.55714751184349 9.93619308637749 8.65808099103001 9.2328671674078 7.32687478821693 8.90925128721653 9.6139082207688 7.91089419744328 8.60469319797479 7.78974893084298 7.93576029045329 8.69370446722473 9.50037123554241 8.13432837706189 8.34967728803917 8.04859655840121 8.2032061208375 9.42023829644238 8.37893934267268 8.0207267309236 8.6063639092319 8.16262406774347 9.47687861368579 9.06834617840071 9.07871706720388 7.90354895201369 8.23400662097994 9.37833021831066 8.34065875307085 9.18919223505182 8.18814702377759 7.49946492474615 9.66980043233539 9.00943104758801 8.38595364253373 8.02056100507568 8.33169666564424 9.53005395786417 9.20749212089435 8.45495797526855 8.45827673564794 8.05103717354021 10.1034305641823 8.10075838233832 8.10732858486494 8.31713278213937 8.77141690425253 9.86510078052834 7.61562679122165 7.90719880990994 8.70166583867306 8.81403096276418 8.94967444959506 8.19686213926425 8.11975282475106 7.82379638067384 7.41510589121897 9.3349958917709 8.17802148399819 8.33450532586935 8.54874251125039 8.22551627470368 8.87509249931591 6.77708925018124 8.30653307366567 8.16057167205588 8.13268355715962 8.63765540745227 8.08300512063795 8.1975515013788 7.86324535736443 7.73574342448826 9.2535168821746 7.94452393107452 9.06008856054919 9.13064481850337 9.39904784671706 8.84755439355194 7.49330515743103 8.49260659326308 7.38470382506943 8.40099047099476 8.08677302477753 7.85173446712174 8.02762057765692 8.02113425534601 8.67941846060153 9.30177095880954 7.62477227506521 9.08103233760084 8.62876546660319 8.67217327910964 9.53590233185885 7.95474248731116 8.80883719303919 8.04684160978738 9.08702396878055 9.45536277582438 9.25545673074704 8.87668603307614 8.20762473518449 8.88563055784434 9.039944693867 8.52006270480579 9.12086720708888 7.76587247137519 8.80823431078794 8.16905033094019 9.2944144981326 8.70139741226362 8.22957630426172 8.44650966306456 9.27670819601209 8.82118734924812 8.90500802530416 8.92250344045726 8.89648819420951 8.61706246733191 10.1775129592782 9.22583248766475 8.3252324051001 8.30293441166212 8.00966346807302 9.65535086068134 8.00431069811885 8.84520628329341 8.18277276411031 7.71023304624292 9.80793870188373 8.29367585672516 8.78398086287973 8.32987721787263 8.76485715160943 8.58801335578549 8.8422501460998 8.11764460584097 8.31103759411481 8.60846793282654 9.91452061081177 8.28858674979759 8.1329642725272 8.67406819649007 8.17635546522657 9.22984716967189 8.62187750808821 8.84594964716332 8.70697733495555 8.62517665193182 9.25098937233405 8.69752210897291 8.33207588824319 7.7363440633264 8.61728542226206 8.95966951430294 8.63833643804178 8.33373793845888 8.27747250169237 7.80329101182899 9.12931125807703 8.05068965475072 8.14556441095892 8.36185675649109 8.1556121931154 9.34389166846758 7.96854098307011 8.2068492857932 8.76299738752327 8.70486365013866 9.77748850472206 7.04340147569758 8.88836054065183 8.38402182926618 8.76007535350417 9.39292024217537 7.69021195929259 8.10097337530435 8.56958336063282 7.91776902006781 8.76908601339242 8.15866914356815 8.1005381907297 8.0961597702132 8.73924519736965 9.65307290821138 8.05754685139697 8.81680022234381 8.01416530794501 8.12361058458463 9.49167618015714 7.65178106249553 8.59760236890397 9.11392403071316 9.19100492663605 9.03350980712838 9.28080298808359 8.89555257588992 8.12518770555291 8.50961047707654 9.75933435141417 8.44269438736135 9.16058803799596 8.74457988037523 8.36470821742042 8.73482159541853
Manes.15G046400.v6.1 2.59979625578436 2.59979625578436 2.59979625578436 3.33882252641644 2.59979625578436 2.59979625578436 2.59979625578436 2.59979625578436 2.59979625578436 2.59979625578436 2.59979625578436 2.59979625578436 2.59979625578436 2.59979625578436 2.59979625578436 2.59979625578436 2.59979625578436 2.59979625578436 2.59979625578436 2.59979625578436 2.59979625578436 2.59979625578436 2.59979625578436 3.6480409594847 3.14413877371066 3.79014938861514 2.59979625578436 2.59979625578436 2.59979625578436 3.12942703094249 2.59979625578436 3.2385184270877 2.59979625578436 2.59979625578436 2.59979625578436 2.59979625578436 2.59979625578436 2.59979625578436 3.27237941274458 3.37524171943136 2.59979625578436 2.59979625578436 2.59979625578436 2.59979625578436 3.44051830746251 2.59979625578436 2.59979625578436 2.59979625578436 2.59979625578436 3.26766221655289 2.59979625578436 3.06715486812035 2.59979625578436 2.59979625578436 2.59979625578436 2.59979625578436 2.59979625578436 2.59979625578436 2.59979625578436 2.59979625578436 2.59979625578436 2.59979625578436 2.59979625578436 2.59979625578436 2.59979625578436 2.59979625578436 2.59979625578436 2.59979625578436 2.59979625578436 2.59979625578436 2.59979625578436 2.59979625578436 2.59979625578436 2.59979625578436 2.59979625578436 2.59979625578436 2.59979625578436 2.59979625578436 3.57044147755019 2.59979625578436 2.59979625578436 2.59979625578436 3.40821820302597 2.59979625578436 2.59979625578436 3.4779161570464 2.59979625578436 2.59979625578436 2.59979625578436 2.59979625578436 2.59979625578436 2.59979625578436 2.59979625578436 2.59979625578436 2.59979625578436 2.59979625578436 2.59979625578436 2.59979625578436 2.59979625578436 2.59979625578436 2.59979625578436 2.59979625578436 2.59979625578436 2.59979625578436 2.59979625578436 2.59979625578436 2.59979625578436 2.59979625578436 2.59979625578436 2.59979625578436 2.59979625578436 2.59979625578436 3.05008182588941 2.59979625578436 2.59979625578436 2.59979625578436 2.59979625578436 2.59979625578436 2.59979625578436 2.59979625578436 3.43756941520291 2.59979625578436 2.59979625578436 2.59979625578436 2.59979625578436 2.59979625578436 2.59979625578436 2.59979625578436 2.59979625578436 2.59979625578436 2.59979625578436 2.59979625578436 3.19371833097314 2.59979625578436 2.59979625578436 2.59979625578436 2.59979625578436 2.59979625578436 2.59979625578436 3.16073271291655 2.59979625578436 2.59979625578436 2.59979625578436 2.59979625578436 2.59979625578436 2.59979625578436 2.59979625578436 3.05552170562978 2.59979625578436 2.59979625578436 2.59979625578436 2.59979625578436 2.59979625578436 2.59979625578436 2.59979625578436 2.59979625578436 2.59979625578436 2.59979625578436 2.59979625578436 2.59979625578436 2.59979625578436 2.59979625578436 2.59979625578436 2.59979625578436 2.59979625578436 2.59979625578436 2.59979625578436 2.59979625578436 2.59979625578436 2.59979625578436 2.59979625578436 3.13618426178944 2.59979625578436 2.59979625578436 2.59979625578436 2.59979625578436 2.59979625578436 2.59979625578436 2.59979625578436 2.59979625578436 3.00869623363141 2.59979625578436 2.59979625578436 2.59979625578436 2.59979625578436 3.34647505545364 2.59979625578436 3.04936763595227 2.59979625578436 3.03334130892695 3.44756539621456 2.59979625578436 2.59979625578436 3.04160865887499 2.59979625578436 2.59979625578436 3.29033908088661 2.59979625578436 3.32529133428012 2.59979625578436 2.59979625578436 2.59979625578436 2.59979625578436 3.04772504160026 2.59979625578436 2.59979625578436 2.59979625578436 3.22829425332205 3.53544658893668 2.59979625578436 2.59979625578436 2.59979625578436 3.59001127490207 2.59979625578436 2.59979625578436 2.59979625578436 2.59979625578436 2.59979625578436 2.59979625578436 2.59979625578436 2.59979625578436 2.59979625578436 3.15782640238907 2.59979625578436 2.59979625578436 2.59979625578436 2.59979625578436 2.59979625578436 2.59979625578436 2.9870565861914 2.59979625578436 2.59979625578436 2.59979625578436 2.59979625578436 2.59979625578436 3.12874083925188 3.24513221549303 2.59979625578436 2.59979625578436 2.59979625578436 3.5030039551816 4.91344871220676 2.59979625578436 2.59979625578436 3.08827779899346 3.13246240288098 3.8473302820013 2.59979625578436 2.59979625578436 2.59979625578436 2.59979625578436 4.63503451314111 2.59979625578436 2.59979625578436 2.59979625578436 4.97295993410752 2.59979625578436 2.59979625578436 2.59979625578436 3.40954712367928 2.59979625578436 2.59979625578436 2.59979625578436 3.23387456029662 2.59979625578436 2.59979625578436 4.2053627600211 2.59979625578436 2.59979625578436 2.59979625578436 3.35931070899168 3.44779333810738 2.59979625578436 2.59979625578436 2.59979625578436 3.63936309198249 3.92267460486267 2.59979625578436 2.59979625578436 2.59979625578436 2.59979625578436 2.59979625578436 2.59979625578436 3.09839870207427 2.59979625578436 2.59979625578436 2.59979625578436 2.59979625578436 2.59979625578436 2.59979625578436 3.17749061347233 2.59979625578436 2.59979625578436 2.59979625578436 2.59979625578436 2.59979625578436 2.59979625578436 2.59979625578436 2.59979625578436 2.59979625578436 3.38877233985551 2.59979625578436 3.27020841900006 2.59979625578436 2.59979625578436 2.59979625578436 3.14105343535606 2.59979625578436 2.59979625578436 2.59979625578436 3.19008785338756 2.59979625578436 3.5355313654343 2.59979625578436 2.59979625578436 2.59979625578436 2.59979625578436 4.04068063587489 2.59979625578436 2.59979625578436 3.19446987617811 2.59979625578436 3.41312046559163 3.11444189945037 2.59979625578436 2.59979625578436 2.59979625578436 3.2878030887128 2.59979625578436 2.59979625578436 2.59979625578436 2.59979625578436 2.59979625578436 2.59979625578436 2.59979625578436 2.59979625578436 2.59979625578436 4.27862832628561 2.59979625578436 3.09304328024829 2.59979625578436 2.59979625578436 2.59979625578436 2.59979625578436 2.59979625578436 2.59979625578436 3.0961917105276 2.59979625578436 3.1933542419055 3.06601140229909 2.59979625578436 2.59979625578436 2.59979625578436 2.59979625578436 2.59979625578436 2.59979625578436 2.59979625578436 3.24897275233119 2.59979625578436 2.59979625578436 2.59979625578436 2.59979625578436 3.9555737705207 2.59979625578436 2.59979625578436 3.0825107763154 3.490403922 3.10996514328171 2.59979625578436 2.59979625578436 2.59979625578436 2.59979625578436 2.59979625578436 3.4497260527321 2.59979625578436 4.03139288199498 2.59979625578436 3.62254771808082 3.44498313082173 3.09522200693535 2.59979625578436 2.59979625578436 3.5829904785219 2.59979625578436 3.44525548215947 3.59257682574812 2.59979625578436 2.59979625578436 2.59979625578436 2.59979625578436 2.59979625578436 2.59979625578436 2.59979625578436 2.59979625578436 2.59979625578436 2.59979625578436 2.59979625578436 2.59979625578436 2.59979625578436 2.59979625578436 3.27667244084487 2.59979625578436 2.59979625578436 3.8589781122172 3.57093580047187 3.14025367911579 2.59979625578436 2.59979625578436 2.59979625578436 2.59979625578436 2.59979625578436 2.59979625578436 2.59979625578436 3.75882958048046 2.59979625578436 2.59979625578436 2.59979625578436 2.59979625578436 4.73051259097806 2.59979625578436 3.23341689300654 2.98080741821271 2.59979625578436 3.55429179112453 2.59979625578436 2.59979625578436 2.59979625578436 3.05543704798616 2.59979625578436 3.32153583160461 2.59979625578436 2.59979625578436 2.59979625578436 3.73451770752658 2.59979625578436 2.59979625578436 2.59979625578436 2.59979625578436 2.59979625578436 2.59979625578436 2.59979625578436 2.59979625578436 2.59979625578436 2.59979625578436 2.59979625578436 2.59979625578436 2.59979625578436 2.59979625578436 2.59979625578436 2.59979625578436 2.59979625578436 2.59979625578436 2.59979625578436 2.59979625578436 3.13589593959261 2.59979625578436 3.33926872403034 3.19467141427376 2.59979625578436 2.59979625578436 2.59979625578436 3.23993430627071 2.59979625578436 2.59979625578436 2.59979625578436 2.59979625578436 3.31617825122147 2.59979625578436 3.41079602512175 2.59979625578436 2.59979625578436 2.59979625578436 3.42171456697574 2.59979625578436 3.15134302408755 3.09151528685361 2.59979625578436 2.59979625578436 2.59979625578436 3.67761256886819 2.59979625578436 2.59979625578436 2.59979625578436 2.59979625578436 2.59979625578436 2.59979625578436 2.59979625578436 2.59979625578436 2.59979625578436 3.92364767085971 2.59979625578436 2.59979625578436 2.59979625578436 3.13327665589051 5.39141280957808 2.59979625578436 3.67046185959629 2.59979625578436 2.59979625578436 3.44342650184341 2.59979625578436 3.58245152509485 3.11976522407249 2.59979625578436 3.63758619848977 2.59979625578436 2.59979625578436 3.31341918269739 2.59979625578436 2.59979625578436 2.59979625578436 2.59979625578436 2.59979625578436 3.35798233036586 4.06940132905997 2.59979625578436 2.59979625578436 3.09168813019347 2.59979625578436 2.59979625578436 2.59979625578436 2.59979625578436 2.59979625578436 3.1975645660093 4.01457748751644 3.16031210264774 2.59979625578436 2.59979625578436 2.59979625578436 3.61372050619766 2.59979625578436 2.59979625578436 3.28280950206751 2.59979625578436 3.42720419169766 2.59979625578436 2.59979625578436 2.59979625578436 2.59979625578436 3.20753853820288 2.59979625578436 2.59979625578436 2.59979625578436 2.59979625578436 2.59979625578436 2.59979625578436 2.59979625578436 2.59979625578436 3.27177532694313 2.59979625578436 2.59979625578436 2.59979625578436 2.59979625578436 3.2962608485763 3.2328387430116 2.59979625578436 3.13157995423547 2.59979625578436 2.59979625578436 2.59979625578436 2.59979625578436 2.59979625578436 2.59979625578436 3.0753039300318 3.09490341468928 3.02196137564689 2.59979625578436 2.59979625578436 2.59979625578436 2.59979625578436 2.59979625578436 2.59979625578436 2.59979625578436 2.59979625578436 2.59979625578436 3.45229135332417 2.59979625578436 2.59979625578436 3.13903998395891 2.59979625578436 3.21419104749459 2.59979625578436 2.59979625578436 2.59979625578436 2.59979625578436 3.18528064700602 2.59979625578436 2.59979625578436 3.04710913781508 2.59979625578436 3.25879465846468 2.59979625578436 2.59979625578436 3.34310554963969 2.59979625578436 2.59979625578436 2.59979625578436 2.59979625578436 2.59979625578436 2.59979625578436 2.59979625578436 2.59979625578436 2.59979625578436 2.59979625578436 2.59979625578436 2.59979625578436 2.59979625578436 2.59979625578436 2.59979625578436 2.59979625578436 3.3197901182369 2.59979625578436 2.59979625578436 2.59979625578436 3.22347444536885 2.59979625578436 2.59979625578436 2.59979625578436 3.39724226744863 2.59979625578436 3.48916035503885 2.59979625578436 2.59979625578436 2.59979625578436 2.59979625578436 2.59979625578436 2.59979625578436 2.59979625578436 2.59979625578436 3.70684774349347 2.59979625578436 2.59979625578436 2.59979625578436 2.59979625578436 3.34444953840647 3.35469425889052 2.59979625578436 3.17666752597553 2.59979625578436 2.59979625578436 3.72038508042579 2.59979625578436 2.59979625578436 2.59979625578436 2.59979625578436 2.59979625578436 2.59979625578436 2.59979625578436 2.59979625578436 2.59979625578436 2.59979625578436 2.59979625578436 2.59979625578436 2.59979625578436 2.59979625578436 4.60854565494097 2.59979625578436 2.59979625578436 2.59979625578436 2.59979625578436 3.62019525175736 2.59979625578436 2.59979625578436 2.59979625578436 2.59979625578436 2.59979625578436 2.59979625578436 2.59979625578436 2.59979625578436 2.59979625578436 2.59979625578436 3.06332944846279 2.59979625578436 2.59979625578436 2.59979625578436 2.59979625578436 2.59979625578436 2.59979625578436 2.59979625578436 2.59979625578436 2.59979625578436 3.13842484873088 2.59979625578436 2.59979625578436 2.59979625578436 2.59979625578436 2.59979625578436 2.59979625578436 2.59979625578436 3.19378284176863 2.59979625578436 2.59979625578436 2.59979625578436 2.59979625578436 2.59979625578436 3.32630363502723 3.71941409076848 2.59979625578436 2.59979625578436 2.59979625578436 3.7584247049036 3.24657439596401 2.59979625578436 2.59979625578436 2.59979625578436 2.59979625578436 3.37029531578803 2.59979625578436 2.59979625578436 2.59979625578436 3.22256664660478 2.59979625578436 2.59979625578436 2.59979625578436 2.59979625578436 3.49126360448332 2.59979625578436 2.59979625578436 2.59979625578436 2.59979625578436 2.59979625578436 2.59979625578436 2.59979625578436 3.20476569301684 2.59979625578436 2.59979625578436 2.59979625578436 2.59979625578436 2.59979625578436 2.59979625578436 3.37724948770933 2.59979625578436 2.59979625578436 2.59979625578436 5.61088024143791 3.19153549401571 2.59979625578436 2.59979625578436 2.59979625578436 2.59979625578436 2.59979625578436 3.03374484675826 2.59979625578436 2.59979625578436 2.59979625578436 2.59979625578436 2.59979625578436 2.59979625578436 3.03967187552959 2.59979625578436 3.90291938238005 4.3000323860211 2.59979625578436 2.59979625578436 2.59979625578436 3.27693951010367 3.4661660206238 2.59979625578436
```
