## Supplementary Table 1 for "A population based expression atlas provides insights into disease resistance and other physiological traits in cassava (*Manihot esculenta* Crantz)" (part 343 of 405)

```
Manes.15G046500.v6.1 2.59979625578436 2.59979625578436 2.59979625578436 2.59979625578436 2.59979625578436 2.59979625578436 2.59979625578436 2.59979625578436 2.59979625578436 2.59979625578436 2.59979625578436 2.59979625578436 2.59979625578436 2.59979625578436 2.59979625578436 2.59979625578436 2.59979625578436 2.59979625578436 2.59979625578436 2.59979625578436 3.2129912889402 3.52016582779557 2.59979625578436 3.34898337200862 2.59979625578436 2.59979625578436 2.59979625578436 2.59979625578436 2.59979625578436 2.59979625578436 2.59979625578436 2.59979625578436 2.59979625578436 3.61722718869772 2.59979625578436 2.59979625578436 2.59979625578436 2.59979625578436 2.59979625578436 3.15137780479602 2.59979625578436 2.59979625578436 2.59979625578436 2.59979625578436 2.59979625578436 2.59979625578436 2.59979625578436 2.59979625578436 3.13370949737372 2.59979625578436 2.59979625578436 2.59979625578436 2.59979625578436 2.59979625578436 2.59979625578436 2.59979625578436 2.59979625578436 2.59979625578436 2.59979625578436 2.59979625578436 2.59979625578436 3.13655648183482 2.59979625578436 2.59979625578436 2.59979625578436 2.59979625578436 2.59979625578436 2.59979625578436 3.12093291120984 2.59979625578436 2.59979625578436 2.59979625578436 2.59979625578436 2.59979625578436 2.59979625578436 2.59979625578436 2.59979625578436 2.59979625578436 2.59979625578436 2.59979625578436 3.44184362766157 2.59979625578436 2.59979625578436 2.59979625578436 2.59979625578436 2.59979625578436 2.59979625578436 2.59979625578436 2.59979625578436 2.59979625578436 2.59979625578436 2.59979625578436 2.59979625578436 2.59979625578436 2.59979625578436 2.59979625578436 2.59979625578436 3.02061995747434 2.59979625578436 2.59979625578436 2.59979625578436 2.59979625578436 2.59979625578436 2.59979625578436 2.59979625578436 2.59979625578436 2.59979625578436 2.59979625578436 2.59979625578436 2.59979625578436 2.59979625578436 2.59979625578436 3.23406369003861 2.59979625578436 2.59979625578436 2.59979625578436 2.59979625578436 2.59979625578436 2.59979625578436 2.59979625578436 2.59979625578436 2.59979625578436 2.59979625578436 2.59979625578436 2.59979625578436 2.59979625578436 2.59979625578436 2.59979625578436 2.59979625578436 2.59979625578436 2.59979625578436 2.59979625578436 2.59979625578436 2.59979625578436 2.59979625578436 2.59979625578436 2.59979625578436 3.42743776871339 2.59979625578436 3.16073271291655 2.59979625578436 2.59979625578436 3.06178703260991 2.59979625578436 2.59979625578436 2.59979625578436 2.59979625578436 3.50034930713511 2.59979625578436 2.59979625578436 2.59979625578436 2.59979625578436 3.09669850574795 3.10037248322062 3.18288021682041 2.59979625578436 2.59979625578436 3.2043609590842 2.59979625578436 2.59979625578436 2.59979625578436 2.59979625578436 2.59979625578436 2.59979625578436 2.59979625578436 2.59979625578436 2.59979625578436 2.59979625578436 2.59979625578436 2.59979625578436 2.59979625578436 2.59979625578436 2.59979625578436 3.06384658117584 2.59979625578436 3.06457845309048 2.59979625578436 2.59979625578436 2.59979625578436 2.59979625578436 2.59979625578436 2.59979625578436 3.02883382542909 2.59979625578436 2.59979625578436 2.59979625578436 2.59979625578436 2.59979625578436 2.59979625578436 2.59979625578436 2.59979625578436 2.59979625578436 2.59979625578436 2.59979625578436 2.59979625578436 2.59979625578436 2.59979625578436 3.13848911460483 3.32529133428012 2.59979625578436 2.59979625578436 2.59979625578436 2.59979625578436 2.59979625578436 2.59979625578436 2.59979625578436 2.59979625578436 2.59979625578436 3.0737295239543 2.59979625578436 2.59979625578436 2.59979625578436 3.4134412798777 3.08019605297528 2.59979625578436 2.59979625578436 2.59979625578436 2.59979625578436 3.77728265014896 2.59979625578436 2.59979625578436 2.59979625578436 3.38420121746441 3.05392758145134 2.59979625578436 2.59979625578436 2.59979625578436 2.59979625578436 2.59979625578436 2.59979625578436 2.59979625578436 3.25982382466975 3.12315809278075 2.59979625578436 2.59979625578436 2.59979625578436 2.59979625578436 2.59979625578436 2.59979625578436 2.59979625578436 2.59979625578436 2.59979625578436 2.59979625578436 2.59979625578436 2.59979625578436 2.59979625578436 2.59979625578436 2.59979625578436 2.59979625578436 2.59979625578436 2.59979625578436 2.59979625578436 2.59979625578436 2.59979625578436 2.59979625578436 3.73254242417272 2.59979625578436 2.59979625578436 3.36707522615221 2.59979625578436 2.59979625578436 2.59979625578436 3.19556340470997 2.59979625578436 2.59979625578436 2.59979625578436 2.59979625578436 2.59979625578436 2.59979625578436 2.59979625578436 2.59979625578436 2.59979625578436 2.59979625578436 2.59979625578436 2.59979625578436 2.59979625578436 2.59979625578436 2.59979625578436 2.59979625578436 2.59979625578436 2.59979625578436 2.59979625578436 2.59979625578436 2.59979625578436 3.5859747586968 2.59979625578436 2.59979625578436 2.59979625578436 2.59979625578436 3.07327005296684 3.17749061347233 2.59979625578436 2.59979625578436 2.59979625578436 2.59979625578436 2.59979625578436 2.59979625578436 2.59979625578436 3.18590979373873 2.59979625578436 2.59979625578436 2.59979625578436 2.59979625578436 2.59979625578436 2.59979625578436 2.59979625578436 2.59979625578436 2.59979625578436 2.59979625578436 2.59979625578436 2.59979625578436 2.59979625578436 2.59979625578436 2.59979625578436 2.59979625578436 2.59979625578436 2.59979625578436 3.20827003153473 3.24931906988771 2.59979625578436 2.59979625578436 2.59979625578436 3.17865863106762 2.59979625578436 2.59979625578436 2.59979625578436 2.59979625578436 2.59979625578436 2.59979625578436 2.59979625578436 2.59979625578436 2.59979625578436 2.59979625578436 2.59979625578436 2.59979625578436 2.59979625578436 2.59979625578436 2.59979625578436 2.59979625578436 2.59979625578436 2.59979625578436 2.59979625578436 2.59979625578436 2.59979625578436 2.59979625578436 2.59979625578436 2.59979625578436 2.59979625578436 2.59979625578436 2.59979625578436 2.59979625578436 2.59979625578436 2.59979625578436 2.59979625578436 2.59979625578436 2.59979625578436 2.59979625578436 3.06075262526231 3.37363417613735 2.59979625578436 2.59979625578436 2.59979625578436 2.59979625578436 2.59979625578436 2.59979625578436 2.59979625578436 2.59979625578436 2.59979625578436 2.59979625578436 2.59979625578436 2.59979625578436 2.59979625578436 2.59979625578436 2.59979625578436 2.59979625578436 3.71094392319847 2.59979625578436 2.59979625578436 2.59979625578436 2.59979625578436 2.59979625578436 2.59979625578436 2.59979625578436 2.59979625578436 2.59979625578436 3.35646070222803 2.59979625578436 2.59979625578436 3.07415123844217 2.59979625578436 2.59979625578436 2.59979625578436 3.03367268315916 2.59979625578436 3.15110900783788 2.59979625578436 2.59979625578436 2.59979625578436 2.59979625578436 2.59979625578436 3.08059389465736 2.59979625578436 2.59979625578436 2.59979625578436 2.59979625578436 2.59979625578436 2.59979625578436 2.59979625578436 2.59979625578436 3.14391809079161 2.59979625578436 2.59979625578436 2.59979625578436 2.59979625578436 2.59979625578436 2.59979625578436 2.59979625578436 2.59979625578436 2.59979625578436 3.5242076349085 3.5901497985518 2.59979625578436 2.59979625578436 3.08352688683135 3.04948717202689 2.59979625578436 2.59979625578436 2.59979625578436 2.59979625578436 2.59979625578436 2.59979625578436 2.59979625578436 2.59979625578436 2.59979625578436 3.30108436898664 2.59979625578436 2.59979625578436 2.59979625578436 2.59979625578436 3.26472095490408 2.59979625578436 2.59979625578436 2.59979625578436 2.59979625578436 2.59979625578436 2.59979625578436 2.59979625578436 2.59979625578436 2.59979625578436 2.59979625578436 2.59979625578436 3.07306420648377 2.59979625578436 2.59979625578436 2.59979625578436 2.59979625578436 2.59979625578436 2.59979625578436 2.59979625578436 2.59979625578436 3.35631907845476 2.59979625578436 2.59979625578436 2.59979625578436 3.25910669545783 2.59979625578436 3.1089290264677 2.59979625578436 2.59979625578436 2.59979625578436 2.59979625578436 2.59979625578436 2.59979625578436 2.59979625578436 2.59979625578436 2.59979625578436 2.59979625578436 2.59979625578436 2.59979625578436 2.59979625578436 2.59979625578436 2.59979625578436 2.59979625578436 2.59979625578436 2.59979625578436 2.59979625578436 2.59979625578436 2.59979625578436 2.59979625578436 2.59979625578436 2.59979625578436 2.59979625578436 3.05152976655718 2.59979625578436 3.14554511358825 2.59979625578436 3.08735284545691 2.59979625578436 2.59979625578436 2.59979625578436 2.59979625578436 2.59979625578436 2.59979625578436 2.59979625578436 2.59979625578436 2.59979625578436 2.59979625578436 2.59979625578436 2.59979625578436 2.59979625578436 2.59979625578436 2.59979625578436 2.59979625578436 2.59979625578436 2.59979625578436 3.29891955515538 2.59979625578436 2.59979625578436 3.22666753937026 2.59979625578436 2.59979625578436 2.59979625578436 2.59979625578436 2.59979625578436 2.59979625578436 2.59979625578436 2.59979625578436 2.59979625578436 2.59979625578436 2.59979625578436 3.28720428082605 2.59979625578436 2.59979625578436 2.59979625578436 2.59979625578436 2.59979625578436 2.59979625578436 2.59979625578436 2.59979625578436 2.59979625578436 2.59979625578436 3.10526400266323 2.59979625578436 2.59979625578436 3.04131369721671 2.59979625578436 2.59979625578436 2.59979625578436 2.59979625578436 2.59979625578436 2.59979625578436 2.59979625578436 2.59979625578436 2.59979625578436 2.59979625578436 3.11591032459858 2.97688219355799 2.59979625578436 2.59979625578436 2.59979625578436 2.59979625578436 2.59979625578436 2.59979625578436 2.59979625578436 2.59979625578436 2.59979625578436 2.59979625578436 3.11225860773288 2.59979625578436 2.59979625578436 2.59979625578436 2.59979625578436 2.59979625578436 2.59979625578436 2.59979625578436 2.59979625578436 2.59979625578436 2.59979625578436 2.59979625578436 2.59979625578436 2.59979625578436 2.59979625578436 2.59979625578436 2.59979625578436 2.59979625578436 2.59979625578436 2.59979625578436 2.59979625578436 2.59979625578436 2.59979625578436 2.59979625578436 2.59979625578436 3.27099546505006 2.59979625578436 2.59979625578436 2.59979625578436 2.59979625578436 2.59979625578436 2.59979625578436 2.59979625578436 2.59979625578436 2.59979625578436 2.59979625578436 2.59979625578436 2.59979625578436 2.59979625578436 2.59979625578436 3.37017545708318 2.59979625578436 2.59979625578436 2.59979625578436 2.59979625578436 3.36272800854502 2.59979625578436 2.59979625578436 2.59979625578436 2.59979625578436 2.59979625578436 2.59979625578436 2.59979625578436 2.59979625578436 2.59979625578436 2.59979625578436 2.59979625578436 2.59979625578436 2.59979625578436 3.97030664993167 2.59979625578436 2.59979625578436 2.59979625578436 2.59979625578436 2.59979625578436 2.59979625578436 2.59979625578436 2.59979625578436 2.59979625578436 2.59979625578436 2.59979625578436 2.59979625578436 3.52837646954406 2.59979625578436 2.59979625578436 3.21444532604007 2.59979625578436 2.59979625578436 2.59979625578436 2.59979625578436 2.59979625578436 2.59979625578436 2.59979625578436 2.59979625578436 2.59979625578436 2.59979625578436 2.59979625578436 2.59979625578436 2.59979625578436 2.59979625578436 2.59979625578436 2.59979625578436 2.59979625578436 2.59979625578436 3.15183655154252 2.59979625578436 2.59979625578436 2.59979625578436 2.59979625578436 2.59979625578436 3.10899527952792 2.59979625578436 2.59979625578436 2.59979625578436 2.59979625578436 2.59979625578436 2.59979625578436 2.59979625578436 2.59979625578436 2.59979625578436 2.59979625578436 2.59979625578436 2.59979625578436 2.59979625578436 2.59979625578436 2.59979625578436 2.59979625578436 2.59979625578436 2.59979625578436 2.59979625578436 2.59979625578436 2.59979625578436 2.59979625578436 2.59979625578436 2.59979625578436 2.59979625578436 3.17310155599223 2.59979625578436 3.32630363502723 3.17004009026973 2.59979625578436 2.59979625578436 2.59979625578436 3.34414564086158 2.59979625578436 2.59979625578436 2.59979625578436 2.59979625578436 2.59979625578436 2.59979625578436 2.59979625578436 3.3044068221996 2.59979625578436 2.59979625578436 2.59979625578436 3.51820813889633 2.59979625578436 2.59979625578436 2.59979625578436 2.59979625578436 2.59979625578436 2.59979625578436 2.59979625578436 2.59979625578436 2.59979625578436 2.59979625578436 2.59979625578436 2.59979625578436 2.59979625578436 3.45040100491848 2.59979625578436 2.59979625578436 2.59979625578436 2.59979625578436 2.59979625578436 2.59979625578436 2.59979625578436 2.59979625578436 2.59979625578436 2.59979625578436 2.59979625578436 2.59979625578436 2.59979625578436 2.59979625578436 2.59979625578436 3.23170429409391 2.59979625578436 2.59979625578436 2.59979625578436 2.59979625578436 2.59979625578436 2.59979625578436 2.59979625578436 2.59979625578436 2.59979625578436 2.59979625578436 3.75692974839097 2.59979625578436 3.08078529881836 2.59979625578436 2.59979625578436
Manes.15G046600.v6.1 5.30079638057069 5.70503563487551 5.7667296100133 5.00517427976827 5.59028185081268 5.73608951254165 5.69683660944043 5.80495785026912 5.36709501417644 4.93040276390638 5.02932643993602 5.65791753875364 5.30972200660247 5.35960304776762 5.53757504896271 5.12847695893679 5.47082451664379 5.68606726210345 5.09266556509166 4.85754408369782 4.42859187535835 4.77447020724895 5.33439211082414 5.13083902011404 5.87418580800092 5.48474217107147 5.18475769679372 5.04222019407174 5.94442409836529 5.52437949248996 5.33944391322511 5.13897528352034 5.26269754500339 5.89930408287116 5.85909992453652 5.35174750824807 5.84929007414526 5.72147108672539 6.02731195099101 5.64262983869454 5.39245718429853 5.06889838372976 5.65447470752057 5.08882590042947 5.27434781602844 5.75883219458193 4.76298530293542 5.11905740716803 5.71627050633929 5.28364947037945 5.22216076830195 4.97695982579704 5.70971010265337 5.62720228507543 5.6306820855318 5.17004296525629 4.66747888701758 5.32361677732746 4.82036040352455 6.11467338764222 6.33344938289278 5.15832587639872 5.76875370647406 2.59979625578436 5.80752278138513 6.15930742197465 5.62906322980131 5.32941731533892 5.09761026627016 5.70020837194271 5.8078040772448 5.19352216753408 6.44959689264354 5.36305375509599 4.96354976747314 5.18524874134872 5.1418629059623 5.51071056586528 5.7208082757868 6.21769018168461 6.1074714042435 5.51206560198569 5.26765485279287 5.47125878968775 5.77449854146422 6.38336542770499 5.92257679993099 5.9099352475546 5.05258801391936 5.25388794983427 6.30795300973243 4.96983536575947 5.22452967614364 5.0935671432934 2.59979625578436 5.09081597437907 5.82599594011792 4.8866495968509 5.40179508065135 5.16698014024823 5.59996817017304 5.11566951207597 5.21264484989265 5.61513015924712 2.59979625578436 5.39372782533747 5.4419769378373 5.19809277388583 5.23379009661224 5.82445354321269 5.66946885521659 4.62986608478609 5.09887611712791 5.75310048170821 2.59979625578436 5.03126937615578 5.02648293336829 4.78493602633662 5.56999816654652 4.96095197141075 4.89781519991024 5.58978307881897 5.38970677792398 6.07484561709345 4.9163177277302 5.8460821925976 6.11329911617144 5.33362051901145 5.59481164135613 4.74021673080822 5.34455105191449 5.63612893281522 4.75000423480257 5.74645758297886 6.1159003933521 5.53978503086787 5.07270567375252 4.76418788745711 4.89733830234908 5.62730228271736 5.41247119137443 5.4870342083248 4.95426573344739 5.12641984973574 4.93062746086568 6.11213172482287 5.65548831163362 4.83409229973307 5.42026307484801 5.63881424190592 5.4033494871589 5.66810993740811 4.82037743255069 5.23598065089827 5.43955125255315 5.4164122236531 5.0551888411114 5.02682463354425 5.45282779079514 5.5325927797234 5.53885924361085 5.68232425333894 5.1523564098239 5.89405552932471 5.16091198659127 5.43199097489232 5.99132578652528 4.97732822626741 6.92228915010659 5.36293059902385 5.58551917625561 5.442618650839 5.66052115495077 5.28603852228969 4.55111216855682 5.86932617563166 5.79765374877594 5.34878021838507 5.3972684880234 2.59979625578436 6.18784094077085 5.57249006060467 5.02679574924213 5.81028240342457 5.05037298846424 5.6557548326328 5.54231758930155 5.43701100834405 6.2036444412872 5.89464958771772 6.55936456485499 5.11446539180978 5.2016975063157 5.18281857979798 5.23611691286329 5.27618974700873 5.35590466417444 5.6399318780157 5.20795227703988 5.82320559664686 5.25422101209396 5.35328586617719 4.85192595869951 5.00850203123072 5.30173004624146 5.50380609543487 5.56893395656885 5.2031888570211 5.20441147370899 5.19485623069306 4.67375300693252 5.30008730153962 4.78773608426425 5.15021059173506 5.14377357870993 4.67009178629841 4.79730947084849 5.15796939018498 2.59979625578436 5.48675703606296 4.99573322690637 5.93383635739988 5.44024183787817 5.08997901787421 5.32435658317126 5.74279334888452 2.59979625578436 5.04782811694261 4.72669514704258 5.61961017239847 5.40596123386263 5.60917961903256 5.23905527089134 4.2156737729944 5.51136568879638 5.46777464206147 5.55795126781827 5.30830029641142 5.16987023301967 5.05876806240632 4.2292696822675 4.80839280184678 5.59652453844107 4.61825977217119 5.12628576430222 5.30793074531326 5.13717780170955 5.2764520788738 4.54270422224174 5.49624236314272 4.74752081330114 4.7734689088993 5.44776133930182 4.79778110379038 5.71533157250191 4.42095901778372 5.07827029939679 5.45741368643446 4.51098724360528 5.30823652726866 4.7830822525554 5.39757782242223 5.34260537678218 4.87356091597423 5.08624817372755 5.10898390994355 4.84582546303294 4.97059319187533 4.41633021005739 4.97927886336449 4.98149696042383 5.54036770646809 5.15975721363882 4.60155135926993 5.1552759557094 4.72853332148549 5.19456457699869 6.23259248789457 5.54699547950021 4.85119574852917 5.14135641895366 4.92153731971861 5.6527902410457 4.78727966910462 4.9331844442743 5.3944076503633 5.37929157465667 5.26570618668553 4.42815952842991 4.87366397720267 5.38477821853146 4.49305802953685 4.88838840800803 5.22281250005808 4.57509371326926 5.16337108547952 5.85732193238166 5.35254268352036 4.57073526629758 5.58538161253152 5.08598356871799 4.85757236441425 5.79291626515508 5.18912451886101 5.30229348618364 5.09410946156782 5.1756465622318 5.51214175945319 5.03947276151777 4.87336723459917 4.76767332618809 5.01333189747109 4.97994695899934 5.08839712826308 4.81321132456038 5.87258291029018 4.69409528239347 4.93656173964349 4.82381209241807 4.23245741815658 4.83783510084934 3.86527703487348 4.94060027080097 5.48633025990663 5.3276869142962 4.76613335044795 5.5540499703983 4.9351035469854 4.96701863914525 4.04753412704949 5.09268380854066 4.57446102489812 2.59979625578436 4.90386891987477 4.70341148927774 5.55128729076737 4.33708885385955 5.40816435867822 5.26645480957104 5.11588640146409 5.43795512540576 5.6412672651565 5.30854353973759 4.83492351238383 4.87185916402308 4.81857396468041 5.18918915527046 5.38203704380484 4.59274071790841 4.50038528162081 5.1991944910678 5.14548341544168 5.47634518758052 4.69865739217475 5.19961037318717 5.14566792873127 5.43047218604944 5.27182941683755 5.01909638469169 5.08026132002584 5.3354525425573 4.9593938881827 4.87281720386877 5.53177534158218 5.29182758075017 5.10200029442533 5.31522146534606 5.49219408469556 5.5010145038732 5.31999375339366 5.59341780159133 5.6731315405793 5.17509897247422 5.40238117316039 4.98025068250676 4.92308023246758 5.78224387482718 5.42737170906605 5.30595462617543 5.18511717106968 5.41896538366978 5.45776244952308 4.92711534040001 5.72855125354247 4.54885939170051 4.72900112987518 4.73796697708051 5.65338717442783 4.91070190129766 4.55091090840958 5.36539963825267 6.350357264757 4.57535718321157 2.59979625578436 5.06291694101455 2.59979625578436 5.12302330511336 4.93105324498025 5.14779416179641 4.36533609943922 4.55270191023577 4.39617993931855 5.4127718273529 5.55465042867321 4.9495170696144 4.43383851586076 4.37183438362036 4.89991519241889 5.78569712726541 4.9961320471354 4.29149192570018 4.90174256782247 5.27129609128742 5.65279083057388 4.46253983676646 4.56633143262214 4.89516514365791 5.40618910290072 4.63140943630023 4.91752154773495 4.67456084827243 5.21234962189672 5.5629265690836 5.29997990186101 5.43759448391848 4.75997624840294 5.71995566331532 5.24730350055278 4.73938107554916 5.09963763720545 4.80003786700439 4.89511439344143 4.99743753936408 5.01880010131185 5.38972578738149 4.82112160592257 4.93763311385651 5.19647840440053 5.48329088932552 5.22316075618494 4.57963036787199 4.14343168786469 5.2844633165029 5.12852876226554 4.66386770279899 4.72457797933243 4.93735216072403 5.41145371671579 2.59979625578436 5.15829088116145 4.834925092345 4.56928325671977 5.96602926254429 5.42705619110661 4.83903491359484 4.36498061286487 5.21646766922392 5.37694999520783 5.54326448219106 5.34982762298967 4.97360776244411 4.6568115787803 5.28938965002284 5.40362379243541 5.01077808392951 4.72604651567868 5.3007362613416 5.60365932623035 5.34768514830714 5.16032146251719 5.35345255623419 4.82135172969161 5.377121599816 4.59939355490004 5.2150200643195 5.30885099420128 4.72887690289586 5.74462956046561 5.06956593888406 5.27191143984205 4.7856331500858 4.95954657435743 5.28129134461454 5.71987721519809 5.80481321575325 4.48823527784576 2.59979625578436 5.37372952834303 4.91032396136452 5.3268275014326 5.19390996908126 5.00911327620321 5.63617353566539 5.18040318030469 5.15680265461263 4.80733979709485 5.02974341954933 5.09333534581599 5.13102936486067 4.39510104592259 4.82052470348111 5.6543423955939 5.02170469103572 5.167349575124 5.6398509954419 5.02032295877988 5.24695994787759 4.97215646814327 5.20181420110138 6.1634558186052 5.43605739924198 5.3637297223268 5.54094314347177 4.54857627572513 5.05717623119356 5.09921640046376 4.92221076287533 5.529659770167 5.28862860124085 5.44062790705502 4.71746847468065 5.00568851949649 5.30859281875666 5.31114512207556 5.14705033585366 4.20745817405438 5.0014027148116 4.47100481922149 5.11540096167936 5.29511139457509 5.77957577073032 5.3295090210382 4.69677678943928 5.75044888644432 4.92512649056412 5.4703264438745 5.03721557386411 4.94211524277652 6.06716733809486 5.385910817826 5.05070739258064 4.265657248395 5.4743054651002 5.14304728648874 4.97997550043645 4.89181986444786 4.7749374393983 4.82816931136984 5.52808824165427 5.130516787322 6.6725875926535 5.14300613675505 5.48305265276334 5.58766868358711 7.27980003838894 5.70582612453431 4.9098093246488 5.69120429494028 4.99911877971545 5.57496669287605 5.54093422296605 4.95987606824123 5.637700980665 5.4091133925818 5.4504793112908 5.26119268501785 5.47073564996198 4.2216315905973 4.74695519494453 5.41705731487075 6.19588821625632 4.9090476410255 5.43846308275631 5.11504259545291 6.31590628105747 5.17656642176293 4.74154500637333 5.77483515942501 5.95615711346721 5.73961854936136 6.00018522762672 4.57559881655126 4.93894676625345 5.51600545300396 5.29100228102504 4.63304343351107 5.04587514022709 5.3056092722851 4.83065868082831 4.88831607849964 5.68101003322272 5.39661446680802 5.07665325571295 4.89772175129217 6.57992645995278 5.58962691594096 5.53601582542187 4.60093869080165 5.18076410770293 5.77763793891358 5.06128230941163 5.5307524998329 4.67942716470242 4.97444043027928 5.14336708459488 6.5416269703989 5.30122100853769 5.01004329477964 5.00813967913544 5.47563013648604 5.72926982510354 5.18850197795536 4.76870650609778 5.93550198811363 4.53586350664429 5.44271014051288 4.96008689032627 5.45667075841334 4.86944003028887 5.32630922057866 5.50440632011027 5.61853444184171 4.6903680826479 4.9841179531767 4.52263728459041 5.27684838800609 6.01359901573498 5.21631662540804 4.80197530684986 5.36517335263804 4.98574003949392 4.90634218050223 5.0374023038791 5.17122778204309 5.0944490203049 5.1227098962819 6.0718168977951 5.48210569036016 5.77481682090605 4.30731980806167 4.86421751440031 5.31618868989025 5.28951179013997 5.52446969519728 5.3988873555664 5.90376240643388 5.67836226012773 4.81497424195778 5.25237574928654 6.2239668179899 5.68470334812607 4.94589248965486 5.0769755753695 5.08859045670934 4.55575764622292 4.95318594946585 4.26288235301031 5.66832519039415 5.36452076865758 5.48933817949437 5.82067531334602 4.75124597643006 5.16451610894685 4.63982384825694 4.57246761756888 5.13663108296477 5.02747709937321 4.74283497021949 5.2060182417974 4.78988503097928 4.90744609715061 4.72890401917374 5.01882591975106 5.44640416199601 5.36056275276093 5.40722870250287 5.11831761364148 4.94238528028386 4.96063476520595 4.49096588869935 5.2626379283187 4.29703684562333 5.01542836849954 5.23872947033017 4.89641059861045 4.81885893987189 6.17064995199924 4.10682806070145 5.43284111539091 4.5940049436203 5.50035941480492 5.170958757447 4.9112504566025 4.46601374810829 5.21825469027738 4.76878088732922 4.64669143697385 4.970754961259 4.22928374657921 5.90037843131118 4.90045275256763 4.78207762391824 5.23247759144228 4.93991844529126 4.82642960370641 4.9871806831458 5.46090695631955 5.359145462439 4.66837550367895 4.98314930138733 5.31773168409808 4.64305949418276 4.28994300362107 5.23322635757787 4.50563647725415 4.4309529457229 4.99601345587389 4.64050583400074 4.53780508293644 4.61309429115726 5.28798099864815 5.17746604835235 5.04681533226789 5.12376887042125 4.75428903529865 5.45770572796056 4.6059839963845 4.37222253450174 4.21399704024519 4.88353552897041 5.99657222351649 5.17988952273905 4.88301633285023 4.80506683968904 2.59979625578436 5.63371052459358 5.34566100711258 4.44509448050585 4.53691369639324 4.6569572265361 5.38508429362389 5.25704007955906 4.6336691793727 5.68675549295128 4.69165538016333 6.02705335735555 5.78957766847725 5.4170509182054 4.63476001896749 5.52198012302659 7.00278685273541 5.96975479920539 4.78109344699428 4.97842286962598 5.55224852353526 5.52384887703089 5.84010245298629 4.89640736332091
Manes.15G046700.v6.1 4.62951525903662 4.67241184650992 6.31640950299658 6.21376854331333 6.16927535100535 5.03776185045345 5.77253989156501 6.06459092380949 6.23491624898356 3.89462144677541 5.23337115947837 4.62269819367118 5.42275968896908 4.22337503517072 3.59644953537541 5.20450764487354 5.86060033339845 4.58180910017937 5.36080232056295 4.15669568736146 4.89673564469479 5.55675362775939 6.12651324352566 6.30540343074133 4.38129522166981 5.03723622187339 5.29471860977478 4.76716071841472 6.09102105583507 4.12552501601777 4.43107563536172 5.23726134154243 5.97894942173418 5.89930408287116 3.99746224674416 4.14470553320777 5.22977046003805 5.89593441869279 4.05492540605776 4.33403042940159 4.70559864717939 5.8665504965741 5.46309734626154 5.67557462657984 3.77305240836093 4.68012552580513 4.4352073697887 5.49233209882582 5.24907974510777 4.38886036418827 5.59498881752969 5.25221678272502 5.66322179348862 6.5458947099136 4.11639527973144 5.60641747195443 5.53066880390462 5.65443595561135 4.8853731131591 4.43429585854745 4.36137683034271 5.35530408235428 5.00623189482606 2.59979625578436 3.81291009417644 5.03073573892333 4.90454774928276 5.86035645359937 6.06064855954043 4.66392953934369 5.38080059118671 5.68031132341657 3.7753725235791 4.68113159220027 4.35439551718836 5.06562752252431 5.1418629059623 5.36256591661948 4.54675682381309 3.8191814651747 4.90782391430133 5.54963568029436 4.40127553140933 5.59318249332579 3.80444180087026 4.07872003427483 3.85105948740097 4.29261514069146 5.1850234480477 4.70846139185161 4.13225427943419 5.27242236564736 5.02736790143551 5.33156929546211 5.6713578930303 5.57969917895256 4.82499489527486 5.01271336622985 6.05616317256212 5.42165030730047 4.40552391165462 6.1653533010898 5.30124296495483 5.71214872165808 5.12862405186618 4.93845115761782 5.48488985309788 5.50028841065958 7.08327133363667 4.97724608335953 4.66099231693314 5.46720031780715 4.64031380126429 4.76670212118042 5.67228931414433 2.59979625578436 5.55643266460257 4.78493602633662 5.47642817801102 5.95501176209823 5.29342134644698 6.48530133883914 6.12991905963409 6.46114455618402 5.48944874514333 5.19769247787317 6.60550291956286 5.62794077127204 5.88333029736668 5.34018568521829 4.60083115595009 5.44538061663543 5.10865315936598 6.15902530899992 6.1159003933521 4.67902625128729 4.64027177841435 4.76418788745711 5.18297822821442 5.35483318301852 3.65453234745754 4.44514612951899 4.68614692449465 5.6011627865605 4.3279436431914 3.44853243386928 4.99567861287874 5.17447543188452 5.72370615353303 2.59979625578436 3.98304074215472 4.0743073719741 4.23988316562346 5.49891022982517 5.8746699401382 3.63773510845993 5.68916355455585 5.33553371903934 5.69745510286303 4.92286792421397 4.40101467967865 5.03046138497318 4.7434351139361 6.25282181739901 6.15802185688124 4.37275316960131 5.29997013971434 6.0276665605914 6.92228915010659 5.46875355164175 3.73666685613292 4.69859318032215 5.08308142471467 5.80084379602028 4.50009856088028 3.71521553420862 5.33416640285215 5.06886969024741 6.05166983247011 2.59979625578436 3.58546573411103 5.42294616396414 4.78302125116442 5.78637925917434 6.01222376380484 4.72854854860878 4.58090563561855 4.87110169339738 4.942962905518 6.15334867536722 3.09391014913098 6.0815560988222 4.92984794712638 5.20602972598989 6.09721410038978 5.91595522414574 4.15792746763255 5.01635219069433 5.5161197824483 5.09256473082704 5.28223631088659 4.00736470007236 5.37858090623557 6.187525234446 5.56829704325481 6.45229586063103 3.8194847780561 5.29418779315513 5.83354585954211 6.31286455294228 6.60885436412776 4.47402566789041 4.73225623988062 5.09221462937657 5.8494104543675 5.23845643759814 4.79730947084849 4.96882472139912 3.77728265014896 5.60381945500939 5.0720856953521 3.8313921139122 5.77114197831806 5.49912093753209 5.2999711570419 4.97942943273138 4.31843382324052 5.44392022612647 6.22104387466086 6.0838088271703 5.46175795516104 4.15435655246352 5.17429705703158 5.66554969835257 5.95690826828565 5.74045849620852 3.9993441325203 6.26535970665975 5.96261674818486 6.19366633909734 5.89165906456963 5.26675838530302 5.105975138733 4.57606863239926 6.4274384309734 6.02349330419193 4.05928310922433 6.17588620662401 4.54270422224174 6.15214657850666 5.60490557712429 5.21619891988482 5.30879520190431 3.99488964001348 5.61279098060772 5.08109013077884 2.59979625578436 4.36023435280881 4.62518282089892 6.27280244135239 6.42367672898131 4.34428236467766 5.26415125999074 5.41951894898374 5.82423970049469 5.53951930958512 3.7194222602016 6.66024371677817 5.40672708129608 6.11611597836447 5.87010454819103 4.29189536698613 5.12267300781329 4.31667846943674 5.66673879715384 5.52859584022765 4.50104494465645 2.59979625578436 6.82806584836466 5.58450362394371 6.33331302359826 5.6974309530523 4.99334022522498 5.79019557007044 6.09837590369048 6.07373843828064 5.74156654629602 3.56237904458978 5.02121602474327 4.48138240452108 5.82754746397967 4.6946885984182 4.03972684270007 6.41047390060408 5.20184104466475 6.33671114671938 6.11151918720301 5.19052259277641 6.58396492750373 6.08816306123135 6.62185881648843 5.35408223429218 4.3950281861884 6.47427737808913 5.96382263700241 6.12764888565516 5.40377484911698 4.88307045071963 5.72486561037936 5.74384678658458 5.36011052802621 5.16851897472431 4.50140845513942 6.31382643738036 5.30789527603867 5.84139485913883 5.22718553054381 4.33270631388214 6.0007752228985 5.63613295988976 5.58253914414723 5.5274671607775 4.33594884919632 7.11016471893236 6.0585370638085 6.65137066329275 6.53899411028634 4.66853075440837 5.28534760459765 4.37718614881509 5.67513349094238 6.0704564323782 7.17295988287586 5.33665507950937 6.07006282477814 6.2275463916276 5.17802824021993 4.86900923092411 5.97193445392607 5.41776209858826 6.00969818290447 2.59979625578436 4.28037106334047 5.73551037810635 5.46727844665315 6.4918763629271 5.81784438981363 4.8914046006061 5.5782802585047 6.01250322178273 5.1991944910678 5.08216430210679 4.42540761519152 5.26362275258683 5.11764759860818 5.33595507700451 4.94677966869941 4.48139346327606 6.37736885295699 4.71269334962048 6.51465718045824 6.3495177679585 3.82079001873872 4.7345624569665 5.42965140814194 5.95940163340222 5.5579856881047 4.78901586221294 5.08740459183289 5.24967719110536 5.55955296885153 5.76295528595238 4.89003432455684 4.10489660982896 4.89617374717355 4.23291996237561 5.79503452870081 5.49107277038808 4.22683970037092 5.2707174164794 5.22521898719633 5.47265423061859 5.30300990432391 4.70717952203341 5.57806454742955 5.24902552585184 5.83720936186613 5.86736487372308 4.4376224502626 5.90265993714121 5.30269398966514 7.54475845129738 5.4554721876321 4.03287503074016 6.39694165162924 7.33576402550419 7.02359463545851 5.36502186358085 3.90352720459635 5.71433904375076 4.86855795391251 5.85192257095909 6.32263898372277 3.8589781122172 5.16254912926885 4.94132303620801 5.65863727656398 5.97488655416064 4.17257304973867 5.38490018046699 5.07487053780295 6.12730017299033 4.74975017063501 4.29956289909593 5.88633921586677 5.07146912936808 5.09904619471426 5.09034719469054 3.96263837881076 4.26496661200365 4.67456084827243 5.69531337238734 4.30115773173715 4.36908624203668 7.85583854143254 6.94078650008618 7.52868853236774 5.44610568678228 4.61212092128119 7.13374937531001 6.5289194384953 7.36803936796709 6.19417302930584 5.79305183175965 6.42960413665425 5.22131947500438 6.14503349410577 5.68807766303787 4.52779995208675 5.27418934111929 5.15044619456031 6.14404941192073 5.77825436376249 4.20538657720876 6.59780959811022 5.51632746059727 6.64123342975079 6.46498823973815 4.44031529644625 6.21268952361243 5.27478503238569 6.01955988872484 5.82419067430041 4.17181234696047 5.92193274435503 5.81972701493368 7.23114240021296 5.28098540284741 4.93213293481571 6.86192146244265 5.61153997768051 5.24195907077523 5.93184585400406 5.26503692646229 6.21154216020902 5.26428787633166 6.64741022395697 5.31915251864473 4.9667241858023 6.13171737804953 5.46360385184953 5.36257211587066 5.26515819557478 6.43766992294801 3.91321688909703 6.33343145066978 4.76200056373992 3.94059545112726 5.64278249334055 4.8817765600526 5.5819401135251 5.79088791348655 4.998504440563 6.97494911511583 4.16685226062729 5.89075188175204 6.3811581025713 6.39211994833423 5.7444686150431 4.08734879059941 6.12610016338033 5.62731689197448 5.90804161686026 5.78274791694401 3.36713490980945 5.16211476261011 4.38165808122808 5.27449652000642 6.09057820279132 4.02344476662737 5.05333289286512 3.96499107920503 4.24335595834371 4.568187579236 4.51037076857819 4.00913108774672 4.61906616741554 5.29241139227731 5.3945579057657 3.6202419437708 5.1079385298375 4.25570457569998 5.0410814046062 3.9812287858712 4.29866723061325 5.52879903475976 5.25611846682633 5.73925353966504 6.04904857919257 4.22236043332814 5.07456854623463 5.4686591706195 6.04797809269001 5.90867364735587 4.40683795882933 4.4943932086342 5.80094268691712 5.30873621551851 4.83476020590626 4.20562410871988 4.21403476247561 5.5801610997066 5.56495431937684 4.92328826448943 4.10046203179392 4.83467908946884 5.10883994410219 5.35564458926927 4.69684545549118 3.92205209737917 5.53203687125221 5.0011953675091 5.74124610840775 5.62909311372815 4.22857605576998 5.67204280587347 6.09778616661823 5.35867992297121 5.61079269535644 3.77863573177652 5.1217606159659 5.29836725205262 5.98405700964297 5.29558453718585 3.2328387430116 5.27115751276461 4.60644980706147 5.565013293796 6.48012294210008 4.45133677119068 5.17403863643677 5.21726042421097 5.68787527785179 6.2498237767973 4.4586766100394 5.61516112956972 4.5449577896294 5.09758327613182 5.39771976789044 5.77743562956722 3.13901363613911 4.6900885135074 2.59979625578436 5.91104372059907 4.61800737911602 4.03768077184493 5.27548114763936 4.61344067127885 4.36625372078749 5.41822598353246 4.34800139394301 4.57559881655126 5.55585364449364 4.98300640992102 6.42237383141783 4.50127125101015 4.31566688152556 4.09242803393205 4.38842282619539 5.12973796517593 2.59979625578436 4.36697317802278 5.29434568290941 5.69260754101767 4.57945277512587 3.63334554052997 5.94859647928341 4.6937137505938 5.85176778285471 6.40167028977494 5.50169382863526 5.30566934744522 4.98672579528766 6.28696559160186 4.33535225676612 2.59979625578436 5.21007862463026 5.23646070990876 5.89237347431879 5.58844271715826 3.60798097877415 5.03254378800418 4.81614097883365 4.8277765057451 5.23311526144555 3.99173403407987 4.78725924436889 6.26497647261464 4.76763230806965 5.01825718989685 3.839100201193 5.80730785479049 4.77283833921899 5.23186142205322 4.91466211411522 3.81971259407091 4.11915002610035 5.21631662540804 4.85543920423755 4.60634605884292 2.59979625578436 5.38503765925916 5.0374023038791 5.87930415626548 5.85101477511383 3.87987953278256 6.0718168977951 4.54329224685563 4.40711821045092 5.28187621041297 3.95645175206502 4.99552822400766 5.00932095251831 5.80067691695995 5.33922896513389 3.85889996254991 4.98320314883273 5.50567352981111 5.50971582752274 6.36955125093352 2.59979625578436 6.34497199246528 5.04799883067868 6.02037366045521 5.65149522003301 4.13296184932386 5.94157760716745 2.59979625578436 5.08565335959719 5.48933817949437 3.83743576936294 5.32031162561141 6.4537391120186 5.44916594500246 6.66115338095599 5.8172300139714 4.64790232663202 5.24259245417293 3.78119010223562 6.07699436456919 6.17543245414793 4.76464189103923 3.88087147557617 4.22471582153861 5.75500280665836 5.79944639447987 3.08638207118581 5.86455042173762 6.30331727207573 6.81721143086757 5.11506058665621 4.70616400223102 5.81209969322588 5.88548170279638 6.31990127343837 6.87151320221705 2.59979625578436 5.74588293382042 2.59979625578436 5.44588779537058 5.50035941480492 3.80092819596319 5.0333482112351 5.75815990587136 5.97381201239174 6.5928240633767 4.52352929940721 4.73413425315166 5.17388166897803 4.29750117352092 5.16374069317169 3.059035661787 5.44969789743926 5.42760813147052 6.3549171880735 5.25313575882273 4.00254751954432 4.62442291598567 5.20715608023109 6.30916928302098 5.13633009270644 4.71432767896825 4.64701717415956 5.23322635757787 6.24605408112802 6.35328603210968 4.69686522852663 5.98527269108609 6.21362311655186 6.52443577007909 6.56337554550283 4.65449026203782 5.75651525369642 6.10682064374067 4.60552638692101 5.51713582052133 4.2365515425824 6.20526926122144 5.49071846065071 5.39386710182648 3.91655510433263 4.98238337068719 6.18160619968118 4.22771727277782 5.61088024143791 4.98399775491382 4.46480996559301 6.11804559730904 5.26543667024777 5.69006524249486 5.56522210473383 3.8655649995876 5.72212157709057 5.68675549295128 6.13482067723549 4.91480881284053 4.0763993604706 5.66469592923311 5.54057671174711 6.16318724507747 4.38907894129213 3.61796802068616 5.14196642955917 5.51082822240272 6.3578039525441 4.46049122714596 4.439163874926 5.49138242713221
Manes.15G046800.v6.1 4.83163011852923 4.87749585337859 4.56261035307783 3.12519089239347 3.84804716680082 4.861078992912 3.55539340064342 3.48212528741791 3.84534285565884 3.53020872524022 6.05131725156525 3.82831816200336 4.16897957503693 3.44305187794855 4.17973746317964 5.00579116622254 4.21927371736272 4.25595750004627 2.59979625578436 4.37243313713793 6.06958565847027 3.25601641733816 4.52438527472396 3.46175834267099 5.11445228531306 5.10186671006604 4.73597883932574 3.79297901267061 4.23901665491107 3.34471773959398 4.61867066661869 5.41494562864626 4.39750343869171 4.52989535021608 3.90048262944656 5.20629573218393 5.58807586272022 4.58490724207492 3.74501690071293 3.80531622868573 5.16760311716747 5.5335925677787 3.60705809411702 4.37899251711219 4.12322119172837 3.20086796870012 3.98542741831231 3.81420554761704 3.51445194617031 3.53623203608649 4.66142168899995 4.45979172260337 3.95211238210122 2.59979625578436 3.30273000440967 5.27962829755067 4.99599564649905 3.61347262458146 3.24813913044745 3.66311783781629 4.25893962351384 4.84137331465453 4.64454692706066 5.50880681331723 4.10998502064306 3.66686718375227 5.20359238588192 3.76083040956131 3.93764853686409 3.52675278103515 3.45118233955962 3.72475429453237 3.65679556095408 4.68113159220027 2.59979625578436 5.34707435834958 3.12344627707087 3.93888509688516 2.59979625578436 4.27955612042881 4.6104786076812 2.59979625578436 3.96671037979723 3.82159636409266 3.80444180087026 3.22543616017794 4.50036645033784 4.29261514069146 4.00153453099075 3.92778715701163 3.5115007869912 2.59979625578436 3.60878346568707 5.02694193153011 2.59979625578436 2.59979625578436 5.2447654855891 4.15849925274048 3.45191339399238 3.56582483593361 3.07907070398862 5.38210378276521 4.21232240261733 3.27304933687551 2.59979625578436 3.11766270619839 4.85195764567843 4.51188867859866 3.42482326012226 4.04138482910325 2.59979625578436 4.68692410658827 3.59113839217665 4.31245819589986 6.50626143573854 4.59493369511658 4.8210551891347 4.70213816759614 4.06807985226513 2.59979625578436 4.62341780957912 4.0687185677311 3.30107830576528 4.36644438141618 3.34493637438906 3.25674191122001 4.04275430652555 2.59979625578436 2.59979625578436 5.49310032929165 3.76867498495514 2.59979625578436 3.61472060837542 3.43950802520564 2.59979625578436 3.2005024480778 3.97662905774102 4.13322265571877 4.47866081912349 2.59979625578436 2.59979625578436 3.41213166059614 4.56939882112423 3.34739219599138 4.38603892073925 3.7839530082026 3.95000533915541 4.22479013760746 3.26575909677216 2.59979625578436 3.8700181854824 4.98518779590774 4.03763218464974 3.58662713358507 3.59666499419307 3.41052235213113 5.09302857617345 3.78424561610176 3.6441493081931 5.91787077988441 3.96650269055816 4.06880530946972 5.04223098212617 3.64610360094838 4.04855109287913 2.59979625578436 3.45050421449097 4.04680098673613 2.59979625578436 3.8202779361678 4.33729279121815 4.96779632684412 4.32846141803038 4.40191441357335 5.45558929293069 3.39808541971548 4.93814428864121 3.32270141304433 3.93981046162831 2.59979625578436 4.47490259997231 5.20997390357031 3.63241239287788 3.55121517652352 3.75724959169815 3.50938787220478 4.30739123516837 4.77605745954071 3.52618023350629 3.79609671152573 4.80979164308676 3.87500039845426 2.59979625578436 3.47346663669662 2.59979625578436 2.59979625578436 2.59979625578436 3.52246435195984 4.76616874055254 3.51245969493795 3.69283169022679 3.32419446547007 4.51412715909619 3.90410977139619 2.59979625578436 2.59979625578436 2.59979625578436 2.59979625578436 4.90898158234411 3.9184517134715 3.19875009976656 2.59979625578436 3.17888988534499 4.45846379175167 3.76094443927101 3.73361001417108 3.88939346655647 3.1364641154621 3.77728265014896 3.84348780019869 3.13294224426404 3.8313921139122 3.15782640238907 3.77363354454495 4.22374680884705 3.16305146276653 2.59979625578436 2.59979625578436 2.59979625578436 4.24609293098796 3.55094492364278 3.80962873585657 2.59979625578436 2.59979625578436 3.13920880252861 5.05608341854748 3.05800329061214 5.22746224651732 5.25286678900864 4.25748311823964 4.992487559197 4.27300551928483 4.5578952289311 4.9465422138203 4.58006363993332 3.96554473606679 3.72219487660684 6.17588620662401 4.64440480185009 4.64765189710868 3.7735118799602 2.59979625578436 5.9665533059224 6.01419327023365 4.35626159809957 4.36196945155378 2.59979625578436 4.86952805884877 3.99697679387777 5.06927004232212 4.56870933916653 3.81285093634252 6.15736238410784 4.87356091597423 4.1238716843537 3.83110509497982 4.26013833428749 5.86110492073533 5.04028670517077 3.90531699117815 4.07174802202587 4.60050886770606 5.7705746102233 4.18090112150329 4.26739956424326 4.96923457893499 3.6005353629866 2.59979625578436 2.59979625578436 4.61057017447337 3.45647313848074 3.65244182252435 4.57733631346419 3.30150379084556 3.96972477823591 3.62424733944767 4.15834573979964 3.2866359024642 2.59979625578436 3.9740515359904 4.25260010426066 4.93278504954547 5.43029679595965 4.21146046157104 4.04680647161203 4.75869304336776 2.59979625578436 4.27814952732081 3.74944109507207 4.57132589583915 4.55922787602047 8.83141429243525 4.5798457793541 2.59979625578436 3.83366973273459 4.24735954743969 4.07463260101815 3.40968187193882 3.47556618872314 3.79327768619068 4.28550640542332 3.37143112947888 3.02411260142883 3.19442034293909 4.23418702027811 4.00249711782729 3.98940681422073 3.20827003153473 2.59979625578436 4.38629188233266 3.19446987617811 4.33996055688758 4.25565820313127 3.613567268597 3.56638868567901 4.22552752565609 4.8029730067434 3.77040547355181 4.80354476743138 3.56947755124733 3.69894092230814 4.63037770929603 6.28297791613009 3.25434752792638 3.52099072017288 3.36253590573726 4.33708885385955 3.69595611578435 3.35678698172305 4.40030606505052 3.78599847187112 2.59979625578436 3.13261469345293 2.59979625578436 3.72470077920189 3.36370173476972 3.78786211089396 3.06942971940629 3.61411445291512 3.71852051554227 3.71999682860615 4.31100153345427 3.15916706065669 2.59979625578436 3.4117013907922 2.59979625578436 2.59979625578436 3.61390822800715 4.52560991642811 4.02181314734147 4.8748656168419 4.64756296479655 4.28166872174306 3.19836810956745 3.55299247203008 3.75649269451686 3.11937986360436 2.59979625578436 4.2008260280248 3.82433329712522 4.49967642830705 3.63148108676377 3.80321908370672 3.29703488223369 4.36784157701945 3.54526090085019 3.49698718962251 3.39847187901467 2.59979625578436 3.78564216104851 3.67152085317009 3.96181365670601 4.40002569384139 3.11136320296335 3.29333401168874 3.52142398693927 3.19947538049542 3.11932334026827 3.64243183645726 6.30926710809734 4.70831378474388 2.59979625578436 4.38254488010661 2.59979625578436 3.54359859920675 4.4569336025263 3.24980416694994 3.89192765722892 3.77334939914147 4.36533609943922 3.65612034740921 3.90837326798078 2.59979625578436 3.50383966973202 3.16746079526105 4.43383851586076 3.95484254405987 2.59979625578436 4.09854497638558 3.14391809079161 4.29149192570018 3.07195668903267 2.59979625578436 3.67676263160891 4.36782934893257 4.1789026497143 3.29886172274126 4.18858767721428 2.59979625578436 5.03983563613338 4.15224025729538 3.65679325577199 3.71156365949856 3.66234613278062 4.35177877855486 3.75272400586493 4.56091970798052 4.114250486793 4.54340742320021 2.59979625578436 3.91835103470002 3.83437013334301 3.41065588623846 3.73451770752658 2.59979625578436 2.59979625578436 4.01736155786525 3.81507478095943 3.43507825794058 4.16506602496995 4.67168600202901 4.69846165629342 3.78709556924625 3.43303792983199 3.30265235045542 4.14075973130164 3.2656464759195 4.32196630369435 5.29970810755228 3.98033608325728 4.52251728525248 3.97349048746975 4.28602391322598 4.11532464408393 5.72573841146184 3.61979586901477 3.85472706889637 3.02191542271198 3.63664094407163 2.59979625578436 4.42628516779025 4.50030546295362 3.77039983880998 3.47010227507714 2.59979625578436 4.29985679579149 3.47284080734992 3.82699401076295 4.16529237871497 4.3565877753355 3.90347240817075 4.34219520155912 4.80697656952766 4.20674458808463 2.59979625578436 5.10954244951856 4.69488668301792 2.59979625578436 3.76236799639634 3.538429025029 5.75250613278301 4.93064163953986 4.95860672952543 2.59979625578436 4.59837302260613 5.43154935669389 6.3811581025713 4.48099037880939 9.27699974042748 4.76505354445155 3.1553627006671 4.18174257702665 4.26288277232779 2.59979625578436 2.59979625578436 4.318343811833 3.08735284545691 3.37150153489142 4.05522122960413 3.44342650184341 2.59979625578436 3.58245152509485 4.09969168816921 4.24411628835274 4.19394616087251 3.91144660684014 2.59979625578436 4.06527615687636 3.45647939961573 3.32871826849192 4.96587890421675 4.50083579628709 3.48381109612499 3.35798233036586 3.35802627900853 2.59979625578436 2.59979625578436 4.44792298310179 2.59979625578436 2.59979625578436 4.22132964798617 4.14202579378601 3.35646095424594 3.62112234937258 3.91656481713282 3.38765383122753 4.10888980584432 3.46202811036683 2.59979625578436 3.61372050619766 4.43604356836169 3.82951374308233 4.37390611620035 3.53701673775558 4.10046203179392 3.97086621637858 4.25502041921217 2.59979625578436 3.20643697917781 2.59979625578436 5.24579141902329 5.39484713092188 3.63157338889014 3.89194256750323 3.66140025771279 5.58413440648029 4.01563561930218 3.71705738508876 2.59979625578436 2.59979625578436 2.59979625578436 3.11530692652306 3.20381007552223 4.10333252423882 2.59979625578436 4.16300874332527 2.59979625578436 3.48741306523119 2.59979625578436 3.54390746209038 3.8129209575441 4.13780128262432 4.09736515371423 3.2692901765405 3.57613858349178 4.52849288629916 5.39818150233133 4.4068791012108 3.72291427801192 4.69452491593867 5.05724947735871 5.97559541603718 4.74399541057762 4.57617864008008 4.56568671544127 4.03768077184493 4.83890072987721 4.07673701690803 4.85015507032385 8.18965852031661 3.46235777925282 6.43375298025553 4.82245921385772 4.2009427633595 5.66400468815298 4.56887147735133 4.07222534843677 5.10206489121146 3.22990884353066 2.59979625578436 3.88623625463831 3.81657459978915 5.6280595492382 4.33435273413858 4.39466350168857 3.63334554052997 2.59979625578436 4.27260060679113 3.49948415980588 3.82615027806396 4.18196899199269 5.22167403540487 4.20370800501662 4.68019352454813 3.91434293410938 3.28755938414103 4.19836735611816 3.53794707022842 4.29853679710598 3.48802483307444 3.3197901182369 4.31746049052481 3.89295669596377 3.38020251553063 2.59979625578436 4.37889282972155 5.37552344376105 5.45667075841334 3.71406426675766 2.59979625578436 4.24010273850454 3.96093225909824 5.75269336919398 3.22310506880101 3.94501666241264 3.47486106856339 3.30409561387671 2.59979625578436 4.74624062279918 7.00031279117858 4.98574003949392 6.7185804343735 4.2631278394607 3.50978775222963 4.77026276951786 4.35903725830429 2.59979625578436 4.78054849595098 4.40711821045092 3.52837646954406 3.84534066932346 4.04499965737973 3.93630430115781 4.31075132245193 3.13258002656255 5.15720302817073 5.4143435838758 4.03378337133462 4.41480218225622 3.7341416335537 2.59979625578436 4.23875623856873 5.57601300194704 4.71826804110652 4.73217908427709 4.75746838394541 3.59423054881486 2.59979625578436 5.36452076865758 6.35947304925089 4.09471566796706 5.06558683097831 4.77019094424234 3.34368402516979 3.4239887387881 3.03183288177952 3.95617035354202 3.60314531494957 4.91870759353333 3.90697080708367 5.99772532399154 4.40011646721277 5.06507839186743 4.46235357083652 3.80045825546394 3.68940288429935 3.85347255652778 5.25220520561976 3.77942781647629 4.41979693699537 3.92044577175338 3.97993272338895 3.41790356109809 4.0839966876018 4.42155811674773 6.36028383739468 2.59979625578436 3.84772481985263 5.43284111539091 3.61482800661992 4.79587404593374 4.09549389941145 5.14528943166109 4.06308466702469 3.78781078551315 2.59979625578436 3.57524302608937 3.81162879428818 5.14137744128537 2.59979625578436 3.50657944241829 4.00229533456592 3.97868723121641 4.27862334158004 4.87473140934153 4.37342642078893 3.79786838197514 2.59979625578436 4.3118689623613 4.29626661783251 3.66266052365292 2.59979625578436 4.06166130216564 4.61052090343019 3.6282151163956 4.02069780259256 3.39802017770579 4.39923853806211 4.0607334142174 4.28318455156661 4.19534649705752 4.61371584067525 4.57326932612123 4.03289231421822 4.82273394555155 4.10865633591452 2.59979625578436 5.26609965023246 4.66691116132396 3.63258420929194 2.59979625578436 3.80587184726714 4.64687085375687 4.67499483317727 2.59979625578436 4.20167969026226 3.91808341771681 5.94124871769087 4.60031384011587 4.42689551246861 5.08536463560457 3.92965630079048 5.01146659026722 4.0812256966388 3.87429501134651 3.55423144868542 4.18438239810323 4.16521844122718 3.35595282582116 4.03312855762679 2.59979625578436 3.1167432246131 5.68673703116137 4.4670777513188 4.40215170954046 3.08078529881836 4.32573055871894 4.6202321934558
Manes.15G046900.v6.1 6.2818436971031 6.0690980274649 5.90567774023642 6.27601548518655 6.81492356750654 6.28713204943072 6.34960862581156 6.1785099883717 6.4495695628101 5.62118925147274 5.64071495731 6.34173134237809 6.25704069217053 5.91939165685816 6.14569194506058 6.21245946164319 6.48681866490236 6.37371845888055 7.17886688140819 5.65113629306289 5.7763781349487 6.52530773164496 6.10908786548731 7.12386383814609 6.43968256093746 5.78452703239172 6.58399240613507 5.6375977784354 7.01523035354626 5.95254168824794 5.7347463374868 6.19410485435318 5.83741677991341 6.60922799169299 6.00573316649074 5.6320086124653 6.75331114368051 5.78205789219026 6.169601794637 6.62580501152449 5.87809907045737 6.86028539085915 6.15167958849248 7.41561008254522 6.60743108519398 6.53703246919767 6.25371985811687 5.60647395062301 6.71408619143498 6.42213601472962 6.39383769026474 6.33947101560419 6.31430523520973 6.48665892879551 6.25220690079792 6.1515648475679 6.48000065382805 6.16249841036072 7.31110482486892 7.00113089524621 5.47598109331524 6.29859459808216 5.70666739050748 6.32364397525139 5.83101751282797 6.2112643577798 6.12334062760208 5.63527861157388 6.53121197981922 6.39581061192746 5.75000288033068 6.34782654778499 5.90671242396504 5.8166066397783 5.37935167739317 6.3301801278058 6.14050372115429 5.87922061790914 6.76361915791503 6.10903998112247 5.1505581974321 5.907557844764 5.93891324389225 6.28141374090361 6.50508099024201 6.72212015858596 6.85983951416843 6.46546144928254 5.82912055680911 6.34145333471679 5.72024799435132 6.45834693915583 6.08614886459842 6.60625037668233 6.50522654805199 6.15198495640267 5.65306639390992 5.98846623614086 6.03216374773198 6.49413002243483 7.34998032186471 5.65047789520065 6.02198493776901 6.07395686335552 5.89057866898297 7.0685133657707 5.54687499138967 6.47514037098388 5.58575094446051 6.07581316347912 6.64749273650758 5.69739005647316 6.25806913343835 5.92751840614519 5.67228931414433 6.36115158791204 5.42054455779367 6.69598750047712 6.1540815404131 6.46717914129691 6.13886264502311 5.66582618863696 5.62527236064679 5.44636579414043 6.19672049440459 6.23993365761097 6.42288131065687 5.72406380414482 5.0046027953583 6.98117221233005 6.7464824374811 6.79036771289261 5.59555289739001 5.49524801121457 6.85516422011927 6.76572907253198 6.96508492248512 6.17879707493994 5.7332229427369 6.83142105986279 6.92955007512044 5.82940676234357 6.11424609983645 6.30002628873709 6.35235961393807 6.55126437220454 7.17114472899799 6.20632193877144 6.75174145687936 7.19386825727734 6.84581674438428 6.36951934538318 6.19684482515913 5.9286145337379 6.70207238726713 6.48653060927201 6.01262862596552 5.99861036865311 5.99932742410287 6.81749596117536 7.22473182401064 6.86791790964977 6.39685452472313 6.16115473500446 6.86069925092644 6.4505862291219 6.04012859869705 5.96726782372211 6.05100434830062 6.4411166043516 7.31762635313977 6.61781823087125 5.70698859226025 6.25111709172771 5.52979340563775 6.42539197704129 5.82210308333042 6.44425631453646 5.49211785045958 2.59979625578436 6.34493059815112 6.38507268127952 6.4922883585002 6.58525403355951 6.94192278937099 6.14050644454858 7.73515419304736 6.7538279417345 5.64933112264559 6.65193599094731 6.12433622626267 6.36484382999844 6.65843152863135 6.62708563668141 5.88007323099207 7.06355000280105 7.72480416597293 6.551775047303 7.04012606455486 6.72897793125144 7.0393828241473 6.6984022921058 6.15750922301718 7.14426070046933 6.08931490414866 7.07609962792569 7.88209819418509 6.5109328663238 7.13525206015952 6.85126188704563 7.46978931454245 7.60944385157531 6.82984977049265 6.77448640768591 6.19340928918083 6.03895962843829 5.87805572013715 6.25042461674022 6.24123085030961 6.41200362300027 6.55137097902082 6.4505024690091 6.79403486691042 6.45971000839008 6.05896995506106 7.25033737311734 6.47681981732819 6.66849232119313 6.22104387466086 6.14827533985127 6.90022360688724 6.63732593337003 6.60347801578123 7.66610360386611 6.79762830619299 6.7464499232426 6.80338602657222 5.9803061526288 6.34289312552969 6.56567874905305 6.62776633536938 5.98105541959972 6.35440337275597 5.69728961479478 6.06618519423362 6.56193584919389 5.96936861245517 6.06046253478909 5.83125932826847 5.72170263881713 6.56699614737047 6.23933910763426 5.68989412159321 6.30426162168099 6.03048149202395 7.05512901201316 6.68309901941219 6.7644491019847 6.50325142534148 5.94290253432776 6.87104424391567 6.35148776736098 6.09183159264075 6.30179021294589 5.9408790748316 7.01232629532444 7.07324603188323 5.3699243622029 6.30451756094183 5.95412312552459 6.39052763964624 6.29411673932568 5.86178682732997 6.42052736617717 6.28872268157549 5.94193367567297 6.4826244665481 2.59979625578436 5.54699547950021 6.04894630526162 5.77451225740821 6.73093373759574 7.31304758955083 6.34242206682169 7.03991945232173 6.2564780080121 7.20381163848715 7.65576857651436 6.49562998508509 6.42864316923436 5.77598979215144 6.63088221715732 7.84687306428825 6.83950216376087 6.77527578718015 6.25359482777348 8.30038035672004 6.96252637609355 6.15901484416467 7.28827321778166 6.49824116393668 7.55716408512603 6.9975940120987 6.62757090902804 7.05955841828288 6.57547394847857 7.34084678907933 6.6720333371512 6.41613145099044 6.67541332668808 5.90393687499046 6.63898094049915 6.70323199246564 6.93707275785182 6.92815307562636 6.16425159023493 6.87120979339511 7.45105386999806 7.0146296800474 7.15227120007596 6.54243529449797 6.75342335475885 6.82880008063305 6.89023516317063 7.11117822421752 6.43722820487544 7.00831337400906 6.06765183948139 5.87211927478947 5.7052272893178 6.53848838538709 6.61881601686483 6.28297791613009 7.04917030169789 6.5866452914814 6.43080350711201 6.8265002941825 7.19761494869426 6.83616781620088 6.08980963709125 6.4449048821378 6.66744654556284 7.01967637209842 7.43341642140225 6.67075490670514 6.28094497706103 7.12330349351171 6.54514167987636 7.21143369040152 6.34478052695159 6.13986403729952 6.84467734681404 6.85900399630758 6.91662916425828 6.71977146449688 6.67345066724998 6.74608058644609 6.52730609894776 6.10331344427467 6.00973364704641 6.04449437325107 6.87896014664892 6.13641928143138 6.47552209973359 6.77442339595292 6.06741861777535 6.87678838504138 6.36013034190599 6.54615792459094 7.49717984575697 6.56898967753701 6.95678707793985 6.40890805452171 6.77129355143025 6.73088655453939 6.96748576019095 6.57013790553199 7.11139378776615 7.15972805847952 6.53266004207597 6.83586768231769 6.69957697956692 7.11537647051653 7.31992000018611 6.87639235276367 7.57798175307677 6.58016705243374 7.28279591043664 6.65867877347243 5.97904111686962 6.70481002846621 7.24525517345094 6.6298745812762 7.64489155343351 7.0822619134633 8.17125078190374 6.27340331715596 6.12847395552954 6.83993343368185 6.68526225678167 6.56435186686893 6.25925523650469 7.94009258421021 7.3280722674993 7.7186871541643 6.76882978917698 6.54564380197197 7.24534045709921 7.65729636170675 6.03702905835775 6.93676676778983 6.87387159645717 7.03698490947467 7.09657475371142 6.41103226769859 6.64307489390999 6.67916071017139 7.26757772826918 6.9363908599691 6.27268840857307 6.66494203330282 6.71298194082875 7.11420399891928 6.48298486707407 6.65568372261529 6.50634778526981 6.89923630671186 7.10282495468982 6.76325730711453 7.38205709340166 6.4150350622146 6.25737274823288 7.16574554822354 6.48438751073391 6.75753273079606 6.54127778919417 6.22927708182004 7.37587689925068 7.58214095826983 6.83330063593278 6.83231179862816 6.71720739150119 7.10639569740501 7.43489479421535 6.96377337781893 6.54369157502706 6.11742083124961 7.23948224114222 2.59979625578436 6.58848235214236 6.64784017373742 6.5135977709708 7.76931189266476 6.67440677663678 6.75906481773877 7.03427904256491 6.59078138416053 6.52697439411378 6.94185556570486 6.55572343761443 6.56147259693934 5.8780772001037 6.30556014164026 6.83441596088133 6.9754491204498 6.22016539026576 5.96918693612475 6.98541249394434 5.90740007000768 5.80633908718552 6.49344397166708 6.8538420352202 5.75195383792241 6.74434295280096 7.57290747722172 6.93956590285602 5.86410565941564 6.66880270739619 6.53965121546735 7.25500655738532 6.33635674118113 6.70496217914669 5.76211967889074 7.45313731114149 6.26424968334164 6.11658175168814 7.82636390186491 6.03327140419882 7.08551056603451 6.63399427000891 6.64441261633471 6.79841208716256 6.48560351374183 6.66490805976887 6.17367516935738 6.16531796433669 6.93378257520626 7.02193573269906 7.21886667318446 7.4250581321742 6.80270819646995 6.7838586124195 6.6105382680458 7.04039032326106 6.62238871937858 6.06651702306347 6.34695511300775 6.12672291342461 6.74362795226387 7.32625563259967 6.4243077109665 6.76690654092451 6.64682122437795 6.58020006764332 6.5003511767015 6.46998573450217 6.74224344439527 6.4801382537437 6.42804916844828 6.95839921652892 6.31568609899663 6.27848582701781 6.21307642000385 7.35684515655722 6.3577465488896 6.65412360039153 6.94139928897145 6.10909592358545 6.58223591279691 6.77520913055915 5.70295044528204 6.99818406106368 5.80120548654935 6.3941709605666 6.62705319900358 6.06680275845581 6.76572540343668 6.20741863111127 6.81963514179149 7.81981171831725 6.39056098692271 6.83345054353879 6.64254968341137 6.67016167128175 7.08769567346805 6.02227790131975 6.9079446740015 5.80190051343331 6.32119049605744 6.12461140404335 8.57938552347471 6.82649590186049 6.14784162556118 7.3752626851687 6.52943456601277 6.1049934022655 6.45134032112192 6.12618500441149 8.21131593302689 6.22590853173193 6.18934738898334 6.82700945410173 6.23116888345981 6.5668439701028 6.844292489575 6.58361543145985 6.63194918604603 6.34407303362043 5.78767280443631 7.15030560200379 7.25159582851835 6.36119672377759 6.24443676743365 6.33937510355443 7.92494686769843 7.08804952803936 6.54711810280992 6.93863674451906 6.6563344766889 7.34323583738002 6.88074603241823 6.11821218060914 6.37640272661964 6.1464902729584 6.7919192221465 5.93354353530458 6.55946199006036 6.15699411149796 6.17235280632234 6.89493548043479 7.55647676339247 6.65750331839385 6.57341948714282 6.09470715493621 7.99113222838139 7.88253342180445 6.05617868421628 6.26488916892787 6.22768319535984 7.3830015967514 6.86390734387042 5.89469266916456 6.60292214123519 5.91241235032117 6.69228871155545 6.62640398297009 7.05566868636584 7.07538445540742 6.70624518006163 6.84495429682059 7.6548943775226 5.87223036533468 6.32560562310125 6.409345626837 7.5544151966784 7.06328219898725 5.90025415751688 6.26497647261464 6.24025006213049 6.7134169963856 7.23431657553659 6.32909908328033 6.09721432179693 6.45212797655056 6.87226274061036 7.02528481481773 6.82630815869252 7.78322309978428 5.85121282181952 7.13490836395617 6.20533532725241 5.93444760293407 6.80712191007207 6.01651564899049 6.42626731351355 6.29878944236123 7.04991150410253 7.26965273973218 6.03754579994022 5.98937980625446 6.6185395383665 5.90636689108433 7.21100055557253 6.15871924263604 6.58790772897529 6.61194555051611 6.78836981778303 6.75730508772594 6.25714358065353 7.66720374741125 6.27438817492132 6.55120459499269 6.53707175723998 5.8442211353062 6.45962473367769 6.80733610044782 6.77688688634216 6.50185653103526 5.51390435228247 7.4659166998583 6.52878936504097 7.14203521619132 6.27971946165493 6.2460454835207 6.00915622555678 6.52730836846687 6.50757431492092 6.96300216287881 6.84471792528967 5.71993678212389 6.50238669137393 6.52176671979639 5.9188381225154 5.92885414291088 6.20710548157786 6.77708130905047 6.26837632812303 5.82429413915242 6.32563273031747 5.76649009080456 6.97920189524657 6.62857505817713 6.52057087168121 6.58142130860865 5.98869054743714 7.24763795495452 6.17064995199924 6.58783790208422 5.43284111539091 6.08450625244262 6.82861181603719 6.71742519888456 6.44584806928731 5.85918247985871 6.47752520066398 6.98236706759463 6.9773995701878 6.71056620695984 6.25679566903659 6.06289997959186 6.57065767605299 6.47806089527287 6.08518726463732 6.90490364547498 6.1051433740417 6.74467701646183 7.01772764187562 5.87910304532673 6.11094685922402 5.75565900897166 6.80226097541281 7.55079423665723 6.02044480216831 6.56362907367792 6.00554532464318 6.1566195595989 6.88768848634797 6.28074763627802 6.75755169033258 6.21757180625657 6.37569392964987 6.14988392157428 7.12630248525038 6.55364705273567 6.63119348576411 7.46783891318806 6.64333786853642 5.89577084422595 6.32251223246902 5.84998954189681 7.70405817454773 6.2187562804666 6.47194001697272 6.83424530516311 7.3388626171521 7.00791451530355 6.36081156183722 5.70776282234416 6.70571838264818 5.94130073298061 7.1795178450067 6.25356106565026 6.01642648980919 6.99744383293412 5.79758806407004 6.97742444038461 5.90646143293489 6.45120473459514 6.20021807427471 6.20640372697878 7.69854908032371 7.53135226918941 6.89168853234992 5.8947000236929 5.81134699487899 7.51271431446201 7.33377772310929 6.34861709486757
Manes.15G047000.v6.1 2.59979625578436 2.59979625578436 2.59979625578436 3.33882252641644 4.45380929546481 2.59979625578436 2.59979625578436 2.59979625578436 2.59979625578436 2.59979625578436 2.59979625578436 2.59979625578436 2.59979625578436 2.59979625578436 2.59979625578436 2.59979625578436 2.59979625578436 2.59979625578436 2.59979625578436 3.52689480351742 2.59979625578436 2.59979625578436 2.59979625578436 4.38948306087592 2.59979625578436 2.59979625578436 2.59979625578436 2.59979625578436 5.12983666350516 2.59979625578436 2.59979625578436 2.59979625578436 2.59979625578436 4.2108722004467 2.59979625578436 2.59979625578436 2.59979625578436 2.59979625578436 2.59979625578436 2.59979625578436 2.59979625578436 2.59979625578436 2.59979625578436 4.99408348520247 2.59979625578436 2.59979625578436 2.59979625578436 2.59979625578436 3.13370949737372 3.53623203608649 2.59979625578436 2.59979625578436 2.59979625578436 3.86749335096064 2.59979625578436 2.59979625578436 2.59979625578436 2.59979625578436 3.50929109955559 3.14040437654277 2.59979625578436 2.59979625578436 2.59979625578436 2.59979625578436 3.15500955286225 2.59979625578436 3.16805095130771 2.59979625578436 3.12093291120984 2.59979625578436 2.59979625578436 3.03420175286161 2.59979625578436 2.59979625578436 2.59979625578436 3.28754744734438 2.59979625578436 2.59979625578436 3.29249169049875 3.10989770956048 2.59979625578436 2.59979625578436 2.59979625578436 3.72039019291801 3.80444180087026 2.59979625578436 2.59979625578436 2.59979625578436 3.1906912113914 3.64232470964442 2.59979625578436 2.59979625578436 2.59979625578436 3.9774066105883 2.59979625578436 2.59979625578436 2.59979625578436 2.59979625578436 2.59979625578436 3.56582483593361 4.12470558534036 2.59979625578436 2.59979625578436 2.59979625578436 2.59979625578436 2.59979625578436 2.59979625578436 2.59979625578436 2.59979625578436 3.12799011821841 4.24507281774653 2.59979625578436 2.59979625578436 2.59979625578436 2.59979625578436 2.59979625578436 2.59979625578436 2.59979625578436 2.59979625578436 2.59979625578436 2.59979625578436 2.59979625578436 2.59979625578436 2.59979625578436 3.7956450785681 4.1476088071998 2.59979625578436 2.59979625578436 2.59979625578436 4.4589452453862 2.59979625578436 2.59979625578436 2.59979625578436 2.59979625578436 2.59979625578436 3.2005024480778 2.59979625578436 2.59979625578436 2.59979625578436 3.16073271291655 2.59979625578436 2.59979625578436 2.59979625578436 2.59979625578436 3.10567645987634 2.59979625578436 2.59979625578436 2.59979625578436 2.59979625578436 2.59979625578436 2.59979625578436 2.59979625578436 2.59979625578436 2.59979625578436 3.18288021682041 3.26459823700284 2.59979625578436 2.59979625578436 2.59979625578436 3.61183965644603 3.40808966416724 2.59979625578436 2.59979625578436 2.59979625578436 4.3042054856687 2.59979625578436 2.59979625578436 2.59979625578436 2.59979625578436 3.11037841164054 3.59045007342481 2.59979625578436 2.59979625578436 2.59979625578436 3.10734665489403 2.59979625578436 2.59979625578436 2.59979625578436 2.59979625578436 2.59979625578436 3.00869623363141 2.59979625578436 2.59979625578436 2.59979625578436 4.19795924263863 3.76194308366252 2.59979625578436 2.59979625578436 2.59979625578436 4.42233986443056 2.59979625578436 2.59979625578436 2.59979625578436 2.59979625578436 2.59979625578436 3.84921109692353 3.29033908088661 2.59979625578436 2.59979625578436 2.59979625578436 3.96426791580462 2.59979625578436 2.59979625578436 2.59979625578436 2.59979625578436 3.72392832156688 3.6389835974797 2.59979625578436 2.59979625578436 2.59979625578436 3.90388365739631 2.59979625578436 2.59979625578436 2.59979625578436 2.59979625578436 3.41156478748641 2.59979625578436 2.59979625578436 2.59979625578436 2.59979625578436 3.96670361522535 2.59979625578436 2.59979625578436 2.59979625578436 2.59979625578436 5.14639074244904 2.59979625578436 2.59979625578436 2.59979625578436 2.59979625578436 4.2876448546467 3.06852274975295 2.59979625578436 2.59979625578436 2.59979625578436 3.64088381960222 3.78369997009961 2.59979625578436 2.59979625578436 2.59979625578436 3.5030039551816 2.59979625578436 2.59979625578436 2.59979625578436 2.59979625578436 4.41014377391171 3.40319810354056 2.59979625578436 2.59979625578436 3.06159220116022 3.65510598517094 2.59979625578436 2.59979625578436 2.59979625578436 2.59979625578436 5.2744856624618 2.59979625578436 2.59979625578436 2.59979625578436 2.59979625578436 4.10081705829609 3.15498124947046 2.59979625578436 2.59979625578436 2.59979625578436 3.72918927219567 3.06640245947418 2.59979625578436 2.59979625578436 2.59979625578436 3.04165461401528 2.59979625578436 2.59979625578436 2.59979625578436 2.59979625578436 4.16713264034811 3.05448293938791 2.59979625578436 2.59979625578436 2.59979625578436 2.59979625578436 4.41726639727196 4.14025566319483 2.59979625578436 2.59979625578436 2.59979625578436 5.17122527243872 3.93799329061347 3.10157727781174 2.59979625578436 2.59979625578436 4.80205233196576 3.70667846718073 2.59979625578436 2.59979625578436 3.03747957287136 6.96252059885087 2.59979625578436 2.59979625578436 3.09900823605374 2.59979625578436 5.78521674855592 2.59979625578436 2.59979625578436 2.59979625578436 2.59979625578436 3.98626739876743 4.24916743730892 2.59979625578436 2.59979625578436 3.42897032873693 4.32621808956982 3.5355313654343 2.59979625578436 2.59979625578436 2.59979625578436 4.18601845275456 2.59979625578436 2.59979625578436 2.59979625578436 2.59979625578436 3.64358731401363 2.59979625578436 2.59979625578436 2.59979625578436 2.59979625578436 4.94921910740071 2.59979625578436 2.59979625578436 2.59979625578436 2.59979625578436 3.90365105384459 2.59979625578436 3.25434752792638 2.59979625578436 3.14223713453464 3.07382630850462 2.59979625578436 2.59979625578436 2.59979625578436 2.59979625578436 2.59979625578436 3.13261469345293 3.6291041059735 2.59979625578436 2.59979625578436 4.7383549840577 3.40627957054017 3.1933542419055 2.59979625578436 2.59979625578436 3.79703594294614 3.15916706065669 2.59979625578436 2.59979625578436 3.08587502403935 2.59979625578436 2.59979625578436 2.59979625578436 2.59979625578436 3.17372833296139 5.26839057461992 3.22380152582246 2.59979625578436 2.59979625578436 3.27934697100873 3.490403922 3.10996514328171 3.15779812644779 2.59979625578436 2.59979625578436 3.94463142012142 3.54237083727351 2.59979625578436 2.59979625578436 2.59979625578436 3.00618426518796 4.49604221816923 3.20164312672398 2.59979625578436 4.50886515169545 2.59979625578436 2.59979625578436 3.3195691347463 2.59979625578436 2.59979625578436 3.19947538049542 5.12559676825073 4.11021710232401 2.59979625578436 2.59979625578436 2.59979625578436 4.53910259643162 5.45063570736461 3.37486818389207 2.59979625578436 2.59979625578436 3.68541532571194 2.59979625578436 2.59979625578436 3.08059389465736 2.59979625578436 4.34224166347073 2.59979625578436 3.16746079526105 2.59979625578436 2.59979625578436 5.05039618860093 3.11933717459368 3.78969911539177 2.59979625578436 2.59979625578436 3.63068502978547 3.83442524014033 3.25899884065111 3.09756767139413 2.59979625578436 4.18858767721428 2.59979625578436 2.59979625578436 2.59979625578436 2.59979625578436 2.59979625578436 3.08352688683135 2.59979625578436 2.59979625578436 3.20605869871251 5.70794509840662 3.19993551182426 2.59979625578436 2.59979625578436 3.04792100866332 4.47698167181995 2.59979625578436 2.59979625578436 2.59979625578436 2.59979625578436 6.50935397027183 4.29697783541083 3.26472095490408 2.59979625578436 2.59979625578436 4.07875080330696 4.3748792962885 2.59979625578436 3.74881062406791 2.59979625578436 5.07464339206868 2.59979625578436 2.59979625578436 2.59979625578436 2.59979625578436 6.90156842870409 2.59979625578436 2.59979625578436 3.61979586901477 3.33926872403034 4.8925484291099 3.89571112591486 2.59979625578436 3.13776652946732 2.59979625578436 3.95952796976386 3.47010227507714 2.59979625578436 3.76773731068646 2.59979625578436 5.37541245962236 3.63807990455992 2.59979625578436 2.59979625578436 2.59979625578436 2.59979625578436 5.37626363973282 3.15134302408755 2.59979625578436 2.59979625578436 2.59979625578436 3.68007324196726 2.59979625578436 2.59979625578436 2.59979625578436 2.59979625578436 5.25095363223028 3.09344190010374 2.59979625578436 2.59979625578436 2.59979625578436 6.80058502382242 2.59979625578436 2.59979625578436 2.59979625578436 2.59979625578436 2.59979625578436 2.59979625578436 2.59979625578436 2.59979625578436 2.59979625578436 3.95477570401005 2.59979625578436 2.59979625578436 2.59979625578436 2.59979625578436 4.97295697075854 2.59979625578436 2.59979625578436 2.59979625578436 2.59979625578436 4.36547338454204 3.48797309690425 2.59979625578436 2.59979625578436 2.59979625578436 3.52325764568153 2.59979625578436 2.59979625578436 2.59979625578436 2.59979625578436 4.75713604400119 3.39551074369792 2.59979625578436 2.59979625578436 2.59979625578436 4.30495784039479 3.37725547101701 2.59979625578436 2.59979625578436 3.0356971867682 3.79771147640099 3.19311762549978 2.59979625578436 2.59979625578436 3.08499272863383 3.36940304494811 3.18881389019315 2.59979625578436 2.59979625578436 2.59979625578436 3.63587797056122 3.79022776133736 2.59979625578436 2.59979625578436 2.59979625578436 4.90457310691393 3.57239373537881 2.59979625578436 2.59979625578436 2.59979625578436 4.39882080243722 3.13864089446275 2.59979625578436 2.59979625578436 2.59979625578436 5.09138517392478 3.2328387430116 2.59979625578436 2.59979625578436 2.59979625578436 4.03016181923884 2.59979625578436 2.59979625578436 2.59979625578436 2.59979625578436 3.53847686764951 2.59979625578436 2.59979625578436 2.59979625578436 3.47843854242518 2.59979625578436 6.55746072787151 3.35805347339294 2.59979625578436 2.59979625578436 2.59979625578436 6.08996444479448 5.08405778215169 3.53996910997867 2.59979625578436 2.59979625578436 6.58090860154509 4.51026341472004 2.59979625578436 2.59979625578436 3.28117845314827 3.90286750912877 2.59979625578436 2.59979625578436 2.59979625578436 2.59979625578436 4.52456990159433 4.02726056418837 3.22155548070353 2.59979625578436 2.59979625578436 6.71458584519937 4.13856444306581 2.59979625578436 2.59979625578436 2.59979625578436 5.03132395243238 3.15066378465705 2.59979625578436 2.59979625578436 2.59979625578436 3.54482528760931 4.08572846250385 2.59979625578436 2.59979625578436 2.59979625578436 6.24154118361053 5.02572850332997 2.59979625578436 2.59979625578436 3.05399940778521 4.81120276544318 3.89510128992313 3.21559004798566 2.59979625578436 3.0640794104873 3.77939498651549 4.58918458678966 2.59979625578436 2.59979625578436 3.47469189890208 5.07415147401157 3.66375643784274 3.58640791717732 2.59979625578436 2.59979625578436 5.40916357362287 2.59979625578436 2.59979625578436 2.59979625578436 2.59979625578436 5.7649808843901 2.59979625578436 2.59979625578436 2.59979625578436 5.02890370927168 3.98858954115068 2.59979625578436 3.21021486625664 2.59979625578436 2.59979625578436 5.07070833865387 3.34182548853577 2.59979625578436 3.02941578193738 2.59979625578436 7.42350945232324 2.59979625578436 2.59979625578436 2.59979625578436 3.1277135856963 4.03174950304514 2.59979625578436 3.41695097319566 2.59979625578436 2.59979625578436 5.68448497436695 2.59979625578436 2.59979625578436 2.59979625578436 2.59979625578436 2.59979625578436 3.03183288177952 2.59979625578436 2.59979625578436 2.59979625578436 2.59979625578436 4.57776068839181 2.59979625578436 2.59979625578436 2.59979625578436 2.59979625578436 5.21878051216211 2.59979625578436 2.59979625578436 2.59979625578436 2.59979625578436 5.36374954362862 3.65934735605141 2.59979625578436 2.59979625578436 3.02276451142146 3.78810574708488 2.59979625578436 2.59979625578436 5.43284111539091 2.59979625578436 2.59979625578436 2.59979625578436 2.59979625578436 2.59979625578436 2.59979625578436 4.09013134307423 4.95843187937587 2.59979625578436 3.11489981915957 2.59979625578436 3.86268534291012 3.50713024684174 2.59979625578436 2.59979625578436 2.59979625578436 4.65485542339702 2.59979625578436 2.59979625578436 2.59979625578436 2.59979625578436 4.60785859812412 2.59979625578436 2.59979625578436 2.59979625578436 2.59979625578436 3.73922672233274 3.83955901297806 2.59979625578436 2.59979625578436 2.59979625578436 2.59979625578436 2.59979625578436 2.59979625578436 2.59979625578436 2.59979625578436 5.15323929681391 2.59979625578436 2.59979625578436 2.59979625578436 2.59979625578436 5.10867691195136 2.59979625578436 2.59979625578436 2.59979625578436 2.59979625578436 4.37086092292113 2.59979625578436 2.59979625578436 2.59979625578436 2.59979625578436 4.6337513850216 3.03374484675826 2.59979625578436 2.59979625578436 2.59979625578436 4.31525946771916 2.59979625578436 2.59979625578436 2.59979625578436 2.59979625578436 6.59103105883897 2.59979625578436 2.59979625578436 2.59979625578436 2.59979625578436 4.19171885561126 3.4661660206238 2.59979625578436
Manes.15G047100.v6.1 3.14683983215409 2.59979625578436 2.59979625578436 2.59979625578436 3.2383473822611 3.15536754223307 3.15816018115106 3.11445218865464 2.59979625578436 2.59979625578436 3.05243133298284 3.36600946521298 2.59979625578436 2.59979625578436 2.59979625578436 2.59979625578436 3.65499577699941 2.59979625578436 3.27626599380655 2.59979625578436 3.2129912889402 2.59979625578436 3.34744421400159 3.34898337200862 2.59979625578436 3.29982034827609 3.82950817955246 4.14820518392652 2.59979625578436 3.34471773959398 3.28513972525459 2.59979625578436 3.72650963248395 3.89658382523521 3.14570398518928 2.59979625578436 4.04357278535557 3.93637030314106 3.27237941274458 3.15137780479602 3.48701286742929 3.67972915063703 3.60705809411702 2.59979625578436 2.59979625578436 3.6266181304827 3.52617709414591 3.81420554761704 3.87333280002639 2.59979625578436 2.59979625578436 2.59979625578436 3.34120921178698 3.5101337076775 2.59979625578436 2.59979625578436 3.47984882381643 2.59979625578436 2.59979625578436 3.14040437654277 2.59979625578436 3.13655648183482 3.31285807433133 2.59979625578436 2.59979625578436 2.59979625578436 3.16805095130771 3.19194094230314 2.59979625578436 2.59979625578436 3.20611898545288 3.34668547899646 3.7753725235791 2.59979625578436 2.59979625578436 3.28754744734438 3.33639421091845 3.93888509688516 3.29249169049875 3.31752771329381 3.77485557868279 3.6785121503149 3.17512532819144 3.60689911294869 2.59979625578436 2.59979625578436 2.59979625578436 3.70564173509537 2.59979625578436 3.34481372870052 2.59979625578436 3.79856609228066 3.32037428677871 3.30794006058808 2.59979625578436 3.17011221737183 2.59979625578436 2.59979625578436 3.54917772278016 2.59979625578436 2.59979625578436 3.31557217321446 2.59979625578436 2.59979625578436 2.59979625578436 2.59979625578436 3.06791173847519 3.00944776328652 3.01650372679633 3.12799011821841 3.45516001602998 2.59979625578436 3.23406369003861 2.59979625578436 2.59979625578436 2.59979625578436 3.13082777262013 3.30063053759635 4.32652932826383 3.42147577135509 2.59979625578436 2.59979625578436 3.58225755805724 3.3030517261556 3.34493637438906 2.59979625578436 2.59979625578436 3.21516294932886 2.59979625578436 3.79938721868522 2.59979625578436 3.74662764509982 3.69248065330769 3.94159101346546 3.57679875354605 3.2005024480778 2.59979625578436 3.27858906737281 3.11715769885859 3.38823800246194 2.59979625578436 3.00996798027269 3.25041757009826 3.4599404101843 3.46737055924807 3.44853243386928 3.39788747209717 2.59979625578436 3.26575909677216 2.59979625578436 2.59979625578436 3.17781093920006 3.87869626984486 3.58662713358507 3.74371536210944 3.41052235213113 2.59979625578436 2.59979625578436 3.41561414201033 3.48059009761494 2.59979625578436 3.47171591016966 3.35248609664756 3.4171658081868 3.39695909782473 3.33191960041971 3.45050421449097 3.07465554562221 6.05100434830062 3.11037841164054 3.41380625865222 2.59979625578436 3.50199777250438 3.06384658117584 2.59979625578436 3.39808541971548 3.16417745732558 4.08318979598926 3.93981046162831 2.59979625578436 2.59979625578436 3.04244381450743 3.20435226905395 4.4804113085661 3.60860218301673 3.13068999412181 3.57213588533216 3.23306554339514 3.98543193245573 3.55532333445709 3.44756539621456 3.21599979350751 2.59979625578436 3.47346663669662 3.60015647585649 3.78856771514436 3.44163721637544 2.59979625578436 3.11547170492856 3.18271528704513 3.0979139950087 2.59979625578436 3.71345399818543 3.23076972745041 2.59979625578436 3.321338580523 3.41151332783018 3.48186864689569 3.41353882279526 3.54787291335831 4.21964789456216 2.59979625578436 3.17888988534499 3.54788813065337 3.67874131115899 3.79877250437651 2.59979625578436 2.59979625578436 4.22440829113689 3.84348780019869 2.59979625578436 3.07737644082094 2.59979625578436 3.05392758145134 4.22374680884705 2.59979625578436 2.59979625578436 4.06306326958159 2.59979625578436 3.45573006851297 3.45351024929931 3.25982382466975 2.59979625578436 2.59979625578436 3.35832488643014 3.50611797315604 2.59979625578436 2.59979625578436 3.76171483623071 4.00773958451904 3.5030039551816 2.59979625578436 2.59979625578436 3.26876126171489 3.28739172790693 3.13246240288098 2.59979625578436 3.21070493893527 3.12024369940562 3.25014544349024 2.59979625578436 3.23218886600296 3.40975513062506 3.54929253249872 3.81587816960133 3.48593425868481 2.59979625578436 3.18760828080912 3.36707522615221 3.730857914079 3.23544690453558 2.59979625578436 2.59979625578436 3.76378988163664 3.54517870254472 3.32481310418497 2.59979625578436 2.59979625578436 3.35176661093158 3.0751254337643 3.35931070899168 2.59979625578436 2.59979625578436 2.59979625578436 3.63071966896614 3.07270803269098 3.38102029954925 2.59979625578436 2.59979625578436 3.37680082021844 4.30789864769724 2.59979625578436 2.59979625578436 3.30150379084556 2.59979625578436 3.44193489375764 2.59979625578436 3.08773589500831 2.59979625578436 2.59979625578436 3.17749061347233 3.25348081783336 2.59979625578436 2.59979625578436 2.59979625578436 3.21644556534013 2.59979625578436 3.2892755442546 2.59979625578436 3.45614966072342 3.61031590638691 3.75804226531246 2.59979625578436 3.21057785747254 2.59979625578436 3.64165707291856 3.14105343535606 2.59979625578436 2.59979625578436 2.59979625578436 3.19008785338756 2.59979625578436 2.59979625578436 3.19442034293909 3.8617926093845 3.61039820947627 3.4222802704751 2.59979625578436 2.59979625578436 3.40084265488325 3.19446987617811 2.59979625578436 2.59979625578436 2.59979625578436 3.56638868567901 3.41198659639537 2.59979625578436 3.08857273903009 3.20150989367274 4.22398518139415 3.38617171524093 3.14710624753656 2.59979625578436 2.59979625578436 2.59979625578436 3.36253590573726 2.59979625578436 3.3839879457408 2.59979625578436 2.59979625578436 3.52860207380879 2.59979625578436 2.59979625578436 3.33517525269574 2.59979625578436 2.59979625578436 3.68918697738608 2.59979625578436 2.59979625578436 3.40050620406403 2.59979625578436 3.3040166343606 3.55707684656612 2.59979625578436 2.59979625578436 3.55880419163474 2.59979625578436 3.24897275233119 3.15022104454705 4.41567923007383 3.40627964740502 3.29631831669058 2.59979625578436 3.19836810956745 3.03225364507438 2.59979625578436 3.490403922 3.47458296180241 2.59979625578436 2.59979625578436 3.21036400817574 3.12381515159364 2.59979625578436 3.09519307076167 3.35883779744775 3.20409142510325 4.19794633068509 2.59979625578436 3.02689750774351 3.29707522516397 3.53306774720939 3.96181365670601 3.30161108955818 3.3195691347463 3.29333401168874 3.13786835974162 3.19947538049542 2.59979625578436 3.07415123844217 3.12273955512324 3.98146792064773 2.59979625578436 3.34578888067279 2.59979625578436 3.15110900783788 2.59979625578436 2.59979625578436 3.12088499837687 3.44073658393479 3.52286694781948 3.08059389465736 3.37221118168512 3.77807859896217 2.59979625578436 2.59979625578436 3.52542129662251 2.59979625578436 3.62008104824315 2.59979625578436 2.59979625578436 3.27040979766199 3.41054618312097 3.84992470778395 3.23107304392998 3.25899884065111 3.30034534379421 3.68984673265129 3.91732859739361 2.59979625578436 3.5242076349085 3.48895088648259 3.77536998505502 2.59979625578436 3.08352688683135 3.23323260867859 3.50203005288194 3.45109885259742 3.2415469443954 3.62506705818828 2.59979625578436 3.32182210435295 2.59979625578436 3.07202167120568 2.59979625578436 3.30108436898664 3.40508134271753 3.5652046731186 2.59979625578436 3.1944944784519 2.59979625578436 3.46018629838077 4.22842747536237 2.59979625578436 2.59979625578436 2.59979625578436 2.59979625578436 3.53345212500998 2.59979625578436 2.59979625578436 3.26967113465158 3.07216302101005 3.07306420648377 2.59979625578436 2.59979625578436 2.59979625578436 2.59979625578436 3.50069880805217 2.59979625578436 2.59979625578436 3.43931519236312 2.59979625578436 3.49795787344468 3.32869152579516 3.10730057077166 2.59979625578436 3.43661259381833 3.31617825122147 3.48022939644345 2.59979625578436 3.49647393862127 2.59979625578436 2.59979625578436 3.51574563284057 3.46981407879668 3.15134302408755 2.59979625578436 3.04596543434785 2.59979625578436 3.23307136903005 3.14802037916805 2.59979625578436 3.23299208811065 3.35064364855437 3.80557323871042 2.59979625578436 2.59979625578436 2.59979625578436 3.0490669307664 4.45625869774273 3.48331719498716 2.59979625578436 3.09854109867356 3.49264171784941 3.51372612606172 2.59979625578436 2.59979625578436 2.59979625578436 3.53954419752657 2.59979625578436 2.59979625578436 3.32965303865418 3.17435855558807 3.62374438609181 3.79223580108878 2.59979625578436 2.59979625578436 2.59979625578436 3.46951039942522 2.59979625578436 2.59979625578436 2.59979625578436 3.12404357264528 3.48381109612499 3.52325764568153 3.35802627900853 3.78867056354692 3.75740724443029 3.77754747967347 2.59979625578436 2.59979625578436 3.77494877884267 3.65399748847355 3.47030050271378 3.43933261008128 2.59979625578436 3.5589910470301 2.59979625578436 3.21395286454123 2.59979625578436 2.59979625578436 2.59979625578436 2.59979625578436 3.4325387178651 3.14717678469408 2.59979625578436 2.59979625578436 3.33689537073237 3.56736478650805 2.59979625578436 2.59979625578436 2.59979625578436 3.10526400266323 3.49793255112151 3.52822474440109 3.3587333930702 3.73599794249069 2.59979625578436 3.47359458653169 3.54190319695318 2.59979625578436 3.83844866546774 2.59979625578436 2.59979625578436 3.95582042246182 2.59979625578436 2.59979625578436 2.59979625578436 3.29158988951864 3.33659959047805 2.59979625578436 3.65775448958064 3.35112322452084 3.36306961426909 3.2692901765405 2.59979625578436 4.01055834005857 2.59979625578436 3.82456533079323 2.59979625578436 3.45055086810467 2.59979625578436 2.59979625578436 2.59979625578436 3.88775040400341 3.34167827884767 2.59979625578436 2.59979625578436 2.59979625578436 2.59979625578436 3.89806602983649 3.21419104749459 3.49523953514564 3.60093083117833 3.28117845314827 3.1066138352018 3.42230518372925 3.28089785406808 3.74853439818929 3.48410114397242 3.89274358706688 2.59979625578436 3.47254829990629 2.59979625578436 4.0420947930927 2.59979625578436 2.59979625578436 3.16658854311766 3.60043099403342 3.63333843188727 3.61072093684214 2.59979625578436 2.59979625578436 3.76160045208017 2.59979625578436 3.15184207342633 2.59979625578436 3.6755733418522 3.53794707022842 3.48513351680472 3.67953587081363 2.59979625578436 2.59979625578436 2.59979625578436 3.92134774835942 2.59979625578436 2.59979625578436 3.80537004000326 2.59979625578436 3.71406426675766 2.59979625578436 3.11863948399305 3.40464306295055 3.57544781452639 3.47469189890208 3.21867299731733 3.66375643784274 2.59979625578436 2.59979625578436 3.18330204680804 2.59979625578436 2.59979625578436 2.59979625578436 3.72155046908345 3.13092838849174 4.20011875794382 2.59979625578436 2.59979625578436 3.58630416979131 2.59979625578436 3.14201754722178 3.40187214262271 2.59979625578436 3.803218555989 3.49200943256135 2.59979625578436 2.59979625578436 3.81894487985072 2.59979625578436 3.88060281162688 2.59979625578436 2.59979625578436 2.59979625578436 3.26160885265144 3.1277135856963 2.59979625578436 2.59979625578436 3.41695097319566 2.59979625578436 3.3686302546408 3.33322949980246 3.11790825992549 3.54481604786255 3.3444210447866 3.0324307448167 3.4239887387881 2.59979625578436 2.59979625578436 3.10899527952792 3.20273864989596 3.45993785358775 3.50979356917955 2.59979625578436 2.59979625578436 3.69424802388849 2.59979625578436 2.59979625578436 2.59979625578436 2.59979625578436 3.05627301234867 3.74150866336052 3.15454793880454 2.59979625578436 3.64703272649152 3.08778501908917 2.59979625578436 3.78810574708488 2.59979625578436 2.59979625578436 2.59979625578436 2.59979625578436 2.59979625578436 2.59979625578436 2.59979625578436 2.59979625578436 2.59979625578436 3.11619863125283 2.59979625578436 2.59979625578436 3.11489981915957 2.59979625578436 3.34414564086158 2.59979625578436 2.59979625578436 3.44060850168788 2.59979625578436 2.59979625578436 2.59979625578436 2.59979625578436 2.59979625578436 3.06152639500709 3.47394710612716 2.59979625578436 2.59979625578436 3.47524811535511 3.5233891069621 2.59979625578436 3.1677776264212 2.59979625578436 3.77222361095045 2.59979625578436 2.59979625578436 3.26704859034321 3.58508707760162 3.78500776541972 2.59979625578436 2.59979625578436 2.59979625578436 2.59979625578436 2.59979625578436 4.03220279342584 3.91655510433263 2.59979625578436 2.59979625578436 3.22145036302252 2.59979625578436 3.61108609015459 2.59979625578436 2.59979625578436 3.85361288664694 3.08541878809132 3.4528299964533 2.59979625578436 2.59979625578436 3.78913948895055 3.06320104111917 3.55423144868542 2.59979625578436 3.09288309947995 2.59979625578436 3.0292052725966 2.59979625578436 2.59979625578436 3.13232547685039 3.08270106822196 4.46218209657253 3.08078529881836 2.59979625578436 3.63929620480223
Manes.15G047200.v6.1 4.57361618838337 3.70064765159346 4.41158910909716 4.18887900541116 4.16344384733348 4.60059294719446 4.42246246804532 4.085445224838 5.02792158047711 4.16194926516013 4.10500416741509 3.36600946521298 4.23839587352944 2.59979625578436 4.17973746317964 5.24099210310294 4.88386043750982 5.24297715705908 3.27626599380655 4.37243313713793 5.15169541146923 3.88105613127894 4.05004371489472 4.20916292237582 4.38129522166981 4.3590622695144 5.10620199308965 4.14820518392652 3.45177722385841 4.20065406829824 4.61867066661869 4.97675732974226 4.59805523480591 4.1156567015998 4.31785333932452 5.28094532116099 4.37249907177763 4.05445726499457 3.91152548879852 4.58798859356335 5.06616986371371 4.48156998115791 4.44054425380309 4.20918139565387 4.38944592065979 4.31353316897254 4.71385612982906 4.11155110495989 3.51445194617031 4.38886036418827 4.34549377822297 4.77987616627818 4.19364833639163 3.9394207166569 4.66406729839646 4.84962633655995 4.35083210947994 4.57489800060481 4.34136801772509 4.3702824211595 3.88167187948534 3.77426235784982 4.13680311152607 5.50880681331723 3.15500955286225 4.81613460543653 3.95083410359466 4.20269073273279 4.49082931894251 4.66392953934369 5.34181955916997 4.10305699736415 3.97670306405279 4.68113159220027 4.35439551718836 5.39704865106035 4.6553376109993 4.34219069872163 3.57044147755019 3.8191814651747 4.67563978234044 4.30215742048669 4.06790948899444 4.07605613454701 3.97849953507637 4.46182436032727 4.32135959977578 4.00628018931024 4.3285188673278 4.24835486954107 4.68425405283074 3.90601320041306 4.95469163275664 3.9774066105883 5.6713578930303 4.31266839828298 4.39821632064425 3.95058058499825 5.05899827729534 4.16824842846476 5.02693259878743 5.27002190644598 4.50574365137306 4.4980152319154 5.12862405186618 5.01361348678407 4.94923992417361 4.44306569920184 4.39746057853991 3.75626826634345 4.7873606548256 5.64329658414804 4.3069082775325 4.0693963383006 5.67228931414433 4.40903198082104 5.17083421071523 3.88131722981425 4.77578619279045 4.75060821551022 4.99992716547416 5.16668844986358 4.18043679180018 4.24835238576493 4.24860555502208 4.25985682996248 5.01779770916648 4.51294893881543 2.59979625578436 4.00429153483328 4.60083115595009 5.22415082787025 4.33655358443449 4.9023570805097 2.59979625578436 4.54503116787365 5.59312002809319 4.06754010972667 4.53253983960669 4.92618276563835 4.59397129472366 5.84201031598148 4.44076981906756 5.17287333393459 2.59979625578436 3.68557250994933 4.95028240239492 4.22479013760746 5.252234873558 4.9128248976036 3.98304074215472 5.23945798084358 4.41225269808406 4.7946565352314 4.56175461082828 4.10370220025634 5.0551888411114 4.08586670562805 4.39163886657456 4.29045549238733 4.87923225213509 5.39449198996407 4.28724935013667 4.53584095163051 4.69442199385608 4.59453160439119 4.40884519426515 4.39061229752421 6.05100434830062 3.47527778647275 3.97573545515495 4.79458017567572 4.03703509863241 5.05125126151523 3.90465114047021 3.39808541971548 4.50598838802153 4.52083795290979 4.58063513326414 2.59979625578436 3.79604160691808 5.13905399399315 4.18640786031237 4.3462162826676 4.05294401187991 4.20416061700477 5.08389668027931 4.35135958134368 4.49608739508437 4.04598294528087 3.68435673220072 4.39537606826957 5.42828052776545 4.07160585981311 5.32271941299487 4.65410343441947 4.63212755779125 4.93492914555223 4.72175292455415 5.0019951077211 4.70265421236165 5.00212591355455 5.37858090623557 4.59402258393028 4.97066672670725 5.13229973774505 5.02994327627789 5.45992283419879 4.57171036762604 5.67301064248869 4.54001079764501 4.89197771027719 5.42441527516382 4.24869208935473 4.47998716313349 4.25272234368532 4.62534761440328 6.21768568492575 3.77728265014896 5.32012412804304 4.87237022351815 5.27273721372442 4.42148582917775 4.69170266063917 5.44021361372561 4.36717994840497 6.31010470239984 5.38533166317587 2.59979625578436 4.6533221721648 4.79368012622258 4.67424428316337 5.3307954245485 4.93555061971203 5.48348309773747 4.33575530874759 4.9382003940769 5.42130409381179 4.52180790115032 5.05876806240632 4.42338481975009 4.80839280184678 6.24680572196212 4.4402945073299 4.74927696678681 4.05278435108193 4.81664226026215 5.04786293549594 4.48860979444275 4.7220511622245 4.69864263855342 5.26259217093313 5.48042901586487 4.90450559265568 4.78346804877929 4.68011038703832 5.83224570338506 5.27516317619886 4.44974548446327 5.19397516907701 4.40260246420216 4.85974888103689 5.22317749408213 4.25757853785971 4.89590922774263 4.22994528057576 4.74100263677025 5.93241164420908 4.58939208014102 4.84677024186723 4.2297239823905 4.55410014814832 5.42502331109713 4.10654547416867 4.71280749588585 4.33338898678877 5.2428859636772 2.59979625578436 4.83512784337182 4.31344526238739 4.70733534913593 4.35372005426825 4.22510798963546 5.31177507147722 4.6667671559482 4.54199578293609 3.92141333578715 4.21280088862039 5.57438586451555 4.48138240452108 4.78321174511632 4.6946885984182 3.83026908218474 5.52083741765195 4.20256797602145 4.87916642060027 4.57683443672913 5.32683066960188 5.30736848073817 4.90487541258868 4.84877124490413 4.26950254307669 4.88453043599763 5.27600767210727 4.94083240183765 5.31512860168352 5.21065109566339 5.54334317310361 5.32178358456874 4.77982175692621 5.6877718547116 5.40375627320575 5.18858382928369 5.17693056171302 4.00050168310688 5.11306745552126 5.26664192667245 5.22525420620489 5.17386831284149 3.57486033186742 4.78146558047637 4.46317171224782 5.35396799249585 4.9262852891601 4.86917133686291 4.61042484313162 4.87811303464614 4.90016714951517 5.67210710649786 4.80036618448139 4.72384077850429 5.08745971017155 2.59979625578436 5.55098859867968 4.50115183470893 5.24940342645798 5.5127978948738 5.00397282728907 5.5067830186343 4.59696198718797 4.76794289731318 4.54807081784639 5.177818657504 5.49529355336387 4.06243930981971 5.49938249982228 4.41059779011091 5.07537491308372 5.47901736947677 4.45574511705669 4.62792962586708 4.94585425243646 5.13210671537145 5.86694047257099 4.8879347268948 5.2027869602408 4.6593180930254 4.60558706054174 5.81061980835277 4.81459010940698 5.43814501320013 4.29386473267276 4.68182109648708 6.4048338267208 4.60487269979061 4.7662715609067 4.30790093584818 5.18552998075209 5.47090567956306 4.72787563340901 4.74034255107192 4.32111441007705 4.93465452696671 4.89007728825666 6.01762533320038 4.32188983638713 5.0352764694671 4.14299350746325 5.49262534804102 5.696067340796 4.56720164820809 4.69589746013564 4.15951954733809 5.31094606138661 5.85554794083511 4.67908721908261 5.27810732255236 4.36996579587174 4.77137762495061 5.10467421920338 4.43021972876034 2.59979625578436 4.57535718321157 5.98784590099395 5.56035102444716 2.59979625578436 5.04041186794496 4.51803674279597 4.30758947623966 5.52310897992379 5.00191818807928 4.93047090773578 5.01593006979736 3.99741940809082 5.08132161596857 4.23065284300576 4.6807897379801 4.53481684454607 4.94476348973417 5.50283814688272 4.81533626129093 4.68736836606304 4.10941691662404 5.21247540588476 5.3977882434321 4.86202329220995 4.8579407437261 4.40783125768278 5.6091293572356 5.52643126513507 4.39740861737753 4.54258898100741 4.89719802750272 5.07622550731029 5.47733965920722 3.95065796328778 5.26017422195698 4.86565765286465 3.90633645017812 5.8954835281217 4.8415147203932 4.89511439344143 4.03931561929126 4.76144658012166 5.33740542909345 4.59524090790622 5.27209307971098 5.23289472717528 4.20905488681337 5.22316075618494 4.79851670262775 4.38196087200982 4.99159171590399 4.52356964847212 5.67315793003608 5.36175830100149 4.93735216072403 4.32196630369435 3.94233965432729 4.98115214710435 5.41743340549544 5.20147765334502 4.18715638109927 5.20053176702988 5.60362217709541 3.92980722099449 5.14998798557586 4.62945253809221 4.7607248736067 5.27125126637175 4.42628516779025 5.28862489214248 4.84596611374558 4.82046107892288 4.85235310042324 5.38035927223468 5.08431853959687 4.41024552649794 5.05783514577477 4.53031553562498 5.10255486553709 4.68073128873595 4.22923391824862 5.26432066676935 4.40248305076845 5.50607956814107 4.24422088406746 4.62618026646727 3.97462301866294 5.1661882040696 5.27916020074534 4.39632118597617 3.87328019098817 4.33438027319354 4.02882716441506 5.21095919884814 2.59979625578436 4.52165364896855 4.14712220237834 5.00396902339116 5.7608078105889 4.56970683727191 5.0253447477979 4.34920609894046 4.62532193121103 4.91865725056948 4.38165808122808 5.49367771283746 3.95477570401005 4.54507982488406 5.31201624700912 4.77306981848278 4.82474434727922 4.65985411664045 4.66748595979601 5.06089600732986 4.39989317147418 4.64595945874395 4.74947982910268 4.36569719468733 5.56281809658598 3.74796718280077 5.0410814046062 4.60395042457947 4.84999290272107 5.33068681756008 4.29758901537703 5.50686248939339 4.61945725433758 4.94435700652749 5.19445873434066 4.83804802287571 5.12756645044741 4.53661176191968 5.51044564379672 4.4943932086342 5.19094873649133 4.65316821647585 4.2513258028549 5.47812998847091 5.29414747295266 4.03886070185291 4.32006382859075 4.87881500684086 5.15721678022716 5.81530012917995 4.99992494725315 5.45402442942414 4.23873990871771 4.70014636638573 5.53203687125221 4.54406105628844 4.79623953807814 4.94737813004408 4.60570711264408 5.45759139157783 4.48109892886722 4.70012010877474 4.39882080243722 4.42894169749786 6.09985841832311 4.89042756852746 4.83948903781891 4.81255674658743 3.97414549722241 4.4746343550002 4.4966419434539 4.51270937995444 4.8386309382834 4.0566529633353 5.3492247825756 4.74006345674013 4.84770043524625 3.90578045158673 4.23446820985464 4.25445110373723 4.47223443463894 3.91659645168202 4.31751198686196 4.40893570203337 3.98135209807505 4.56498869186162 4.74399541057762 4.18718929690631 5.01294264006728 4.03768077184493 5.46543493796581 4.81442750052972 3.66051916203669 4.08372120898946 3.64876012622529 4.97504287565834 4.14042656915062 3.84720525866936 3.59858560637233 4.50127125101015 4.31566688152556 3.60091484347649 4.08860061858979 3.76352785207796 3.25879465846468 4.36697317802278 3.54082805027927 4.19743568805772 4.57945277512587 4.03322107445089 4.5760298800761 4.27260060679113 4.18775749464987 4.40907613617577 5.06128230941163 5.22167403540487 4.27437170113421 4.57717508133388 3.80628733938985 3.93970521812855 5.21007862463026 4.17420583023669 4.58112602230414 3.97395710301078 4.28442039026697 4.65240891376462 4.76870650609778 4.32033293870511 3.95490085823409 4.56245318740377 5.06399794800477 2.59979625578436 4.25260842111898 3.91016354464085 4.68679616739158 5.05680807819051 4.1030662293359 5.31959603265924 4.44378722220023 5.0378236479798 3.30409561387671 2.59979625578436 4.18111601721335 3.24925207574573 4.98574003949392 4.99881263589147 4.63047580036129 4.20482229605932 4.57220802113288 4.6491712379868 6.70856449377192 4.25044423909743 4.40711821045092 4.3750421897848 4.70572597830099 5.04624114485497 4.25857269511336 4.40306997870969 4.52820330210234 4.39453903412628 4.14590414104746 4.87193830438777 4.03974231646601 4.72885385962495 3.95102993896212 5.16852811703316 3.52788263827347 3.85972874654865 4.17001002083926 4.13296184932386 4.26288235301031 2.59979625578436 4.24823066525548 4.69560245837606 4.09471566796706 4.18507241187271 4.77019094424234 4.24604537450409 4.83934389228745 4.04129764844827 4.1707440709161 5.05064891590318 4.86421874152747 4.17644080456929 3.76245128849444 4.30226829520296 4.09768642685337 3.60270343651545 4.30715437149683 4.65336298090464 4.32451852776112 4.77778040338808 5.10045101131701 4.22119595080069 4.94944056468843 4.48898384036161 4.77982873616173 3.85690721464938 4.013064275457 3.66836007527516 2.59979625578436 4.40957579783357 2.59979625578436 4.88965839170013 4.79587404593374 4.52269867495719 5.3448796809337 4.87276593498529 4.81837009137081 3.32630363502723 3.84427316502624 4.73413425315166 3.61444306553731 4.55443210104046 4.27002598387198 4.00229533456592 3.97868723121641 3.77317512885647 5.00991970171423 3.76185652348974 3.79786838197514 5.5907749440655 4.42459040215235 4.92248403302789 4.4541781631331 4.40156041935613 5.29031715045984 4.07445480423067 5.00848127880062 2.59979625578436 4.51676655978197 4.09791810019352 4.59295172054696 4.72413198109715 3.75527279296354 4.22831707135239 4.66510889959329 4.48415425323522 4.13052229285668 4.26987185809531 4.29670670668745 4.89355588507114 5.49071846065071 4.55634020007141 5.45107392024275 4.69889827854943 5.25777447620519 3.95073548673661 5.61088024143791 4.58737275720503 4.00271596972388 5.21845596246065 4.97389585432047 4.37530630418476 4.24090190058755 4.46356883573051 5.11682154101333 4.50524033334421 4.30184107489774 4.31525946771916 3.82188759393335 5.3148006867851 4.12054939704212 4.44623941549755 5.51456485254429 4.3000323860211 4.63496119504065 3.99971141227724 4.27240115612746 4.06419099458389 3.59541879055473 4.04117758115147
Manes.15G047300.v6.1 6.70584740806983 6.94194581279996 6.7924206346141 7.47368503029221 7.55119888682774 6.80620683145357 7.49325478626286 6.68631556188889 7.5025399487008 6.23992618729012 6.20147139962444 6.92501276619578 7.07050050476752 7.84104043145206 7.11664413774795 6.50455927796407 6.97038408273746 7.39016370140905 8.24072193227789 6.85090984853428 6.35248108771377 7.08345257167181 7.21324294083607 7.70117517334785 7.35625058859306 6.96988811071564 7.53860285654333 5.95412265499621 7.55617273204063 6.6461728774739 6.7912949048155 6.39492206953861 6.75543430249619 7.25005465165151 7.5783426174381 6.73258732485966 8.01056198773119 7.25407690452792 7.30489458285116 7.29643003079746 6.16872540315779 7.64341390250339 7.25169751282965 8.22064399264814 7.45962223725503 7.2555172254153 7.71002930964122 6.71005943617607 7.90922364447483 7.33392643977973 7.60347367506226 7.1897959361624 7.29959563301666 8.31399190603455 7.92136090449607 6.79950947874558 7.58967184134318 7.03455564947395 7.8982225677055 7.64157179026942 7.53633361035002 7.37846233231968 7.22308082760121 7.21661909449412 7.42530593294649 7.58134169539587 7.40176749230953 6.00834177714876 7.41814905274833 6.98471375209903 7.18507136279493 7.31970070650093 7.59320417220857 5.8166066397783 6.82114769775774 6.47453096118405 7.4108088534353 7.55198208433177 7.83602339535155 7.6461692148867 7.04301136333863 8.05101798182956 6.3749459890692 7.64632791398224 7.23548819573995 7.40425882235652 7.95748145495467 7.56173867944759 7.43710896526321 7.57734673834197 7.6591775775722 8.12303149742472 7.19939297766496 7.30985225074823 7.41062436086895 8.21450726510648 6.27309245399581 6.71803616963367 6.68931704216896 7.40843796146084 7.54013456810249 6.46960970890018 7.04075932744495 6.78916510257535 8.62423832547831 7.24437468421298 6.785275428183 7.41652180688566 6.11144745781639 7.76403338999059 7.75491529138873 6.50438899626535 7.7678114315537 6.80546975714319 7.71361259554064 7.35584295512293 6.36248205230557 7.24731455245258 7.12791007696284 7.07767337692363 7.14470823282815 5.89313963716173 6.31449748320791 6.28104523970302 7.24668822606491 6.76790679043549 7.3667350442194 6.25904766367653 4.38748088629711 7.61235547952472 5.68159250713464 8.09997756621252 7.39403117374842 7.06999810788188 8.05597546161443 8.03645808779667 7.00584337973792 6.90451982146522 6.74314192514847 7.73066848504154 7.6854532597495 6.67997538739909 7.07399296559968 6.97879154327443 7.96539344702247 7.65789692547168 8.22105501340821 7.56079196384908 6.91826814964567 7.67341076843167 8.36936505492658 7.12992519217836 7.41138556658116 7.02818187735748 8.09259418425791 7.81289097016265 6.87000192511925 6.94350875253692 6.54453549368928 8.21106512211034 8.19118686357224 7.32934668775632 7.44248231983922 7.15411504885977 8.09785535355856 7.17239582107786 6.52354847020396 7.03484498144744 6.92228915010659 8.33422594496202 8.32706219478562 7.17096945446221 7.93442980578911 6.43207265009968 6.38715897719279 8.48338794110931 7.39934180589531 7.39317061645874 6.91461993610998 7.3090586589855 7.57272051196403 7.37543361547799 7.53364716369475 8.01875614338969 8.60602382729566 7.81050257814007 7.53448680911433 8.21647851074407 7.83523687050635 8.38903051539614 7.87826915836994 7.44426818467748 7.14432845354575 7.12550684835936 7.10975825138388 7.96019618004799 8.18418417418671 7.61931985027874 7.37599825378485 7.11648009408506 7.28235717484572 7.22885354385809 6.46860148976853 7.3196912708312 6.70562077916277 7.61026317837137 7.62783236038319 7.22684396585821 7.80638330290761 6.76002339731165 7.62518458464923 7.67180897441587 6.79157514124776 6.86146871362031 6.90142408037926 6.79831463322489 6.40733840053628 6.29816415974258 6.53616385202277 6.45662329127342 7.37479054002083 6.99028250130698 6.96326649290133 6.64645716037033 6.46681166067789 7.47212514570802 5.64581297609337 7.04830405891351 5.87583798697903 6.84634721115453 7.71236486412061 6.49942796195149 6.80486760125398 8.13168882054409 6.55519952061788 7.19983271606932 6.72962344961802 6.07425803706133 7.01184503649378 6.37626041290233 7.6058759817287 6.25596872336775 5.72788908174415 6.9842659819833 5.49138625100878 6.78681043685061 6.50473964315938 6.17588620662401 6.22175094637833 6.22694917999746 6.96086267436934 5.58643579401714 6.4301494789959 6.63715368934175 6.35265338903982 7.13819429769653 7.21298642078475 6.84371076902483 7.20869736939972 5.96592728442606 8.22992197606483 6.88446804377763 6.6565734746805 7.30612698484564 6.35422125553604 8.42074763746128 7.26575907759074 6.31597503531683 6.45134306513991 6.23615815354691 7.21210792754183 6.35905542007763 6.35945647748269 6.83166696355615 6.97161593526181 6.65081473006021 6.99084583279192 6.23259248789457 6.64811669210088 6.71205850895809 5.86914527847942 6.84146502340318 7.59417588117097 6.24782797701915 6.93943020650957 6.71793747758849 6.72843197573452 7.42814700464873 6.87944452788106 6.94442465528381 6.69179049410418 7.43202956036845 7.29537374858253 7.29035578124667 7.24676803520261 5.9171965727459 8.2488021828483 6.05756987398099 6.55300090325606 7.16081063823644 6.478237844531 7.28675848666498 6.82131427181135 6.43785949042649 6.79083881519695 6.29981693025688 6.87200616067899 6.21691703937324 6.58209681076416 6.86177000236267 6.00075400324457 6.48952550446587 5.99633028028751 6.4413224795759 7.10725236863133 6.51818266861859 7.08032418736102 6.60154042288317 6.83632435658157 7.59341146895456 6.23571232694777 7.36059305154886 6.35580732016854 6.4612342243221 7.02758401800127 6.60321486955128 6.68660112178584 6.31840336924368 5.73221258932175 6.70945901333124 5.87213914130263 6.45349304135474 6.28297791613009 6.27907422524017 6.27583042027146 6.17621792818899 6.74866233703689 6.45751895099733 7.03757285379501 6.78834064187709 6.3087932297144 6.9932602575601 6.37094302218922 6.36621059974817 6.24018176994427 6.24809496612516 8.01753600171257 6.12771917764631 6.61654568271545 6.5164141898502 6.08606343018002 6.96042286053381 7.42250053768928 6.64444699027883 7.04530446764975 6.27882902069719 7.02198309968483 6.96345154306759 5.73915055295703 6.65976475169553 6.02290254299367 6.89655745228405 6.01213857114683 7.15045774931779 7.11508222360011 6.06741861777535 7.15193751668302 6.98562335462128 6.91991915210895 8.0504103789996 7.00739124165173 7.04796302063334 6.90629362096893 6.71273645226496 6.32823300408366 7.24963435750489 7.35699488536193 7.42622743760925 6.73478572345384 6.30005251196304 6.83586768231769 7.0994222205601 6.67221800134299 7.26309452465075 5.99259026077195 7.30552030660304 6.81686013195564 8.33056143683762 6.56062888193194 6.18621923142284 7.1508869606312 2.59979625578436 7.27578961454969 4.55720408687157 6.97306592783602 5.8462416881157 6.55972202753553 6.63367734179066 6.69949416614157 6.29295126456197 6.68402670255055 5.98071162146897 8.03722159056772 6.53737735959885 6.97633074360207 7.43351630634435 6.29253377792312 7.87025455971209 6.8568716072239 6.73999270315406 7.18218244494079 7.13874854759695 7.49701522977442 7.03290582954828 5.91773063218085 6.88537520678205 6.50494070297455 7.30518113780189 6.0365855389873 5.88614502368867 6.68179662902214 6.81489445539887 7.93396064229739 5.73874448128691 6.32096289028722 6.42605268692915 6.20058351840121 7.77245263834186 6.72007993449844 6.10655409950761 5.67059988973101 5.60024135131295 7.38552087883739 5.74778062579855 6.59201430176368 7.14698769744834 5.72753665968503 7.57561091642899 6.97391727318388 6.2452951381213 7.02547132141583 6.27499952892484 7.5631055831154 6.58405076180867 6.61958700907872 6.0943487392816 6.27365242051852 7.37717063317498 7.4078125999979 6.71307606138255 6.1553606684501 6.26321566220144 7.79213059326213 5.95924126763151 6.03906305675476 6.17827773693813 5.87538732669708 7.64083146640167 6.89496471726493 6.84873205390106 7.13570590241828 5.96555106724397 7.11170631569985 6.50050560217725 6.73421688373118 6.84012659856074 6.25710092563765 7.590879363609 5.89139069174285 6.3104876528791 6.93053454903738 6.71195279545376 6.71784077043863 7.10418072467962 7.296259548989 6.76139779999076 6.67736926753003 6.85608627959258 7.34020829670337 7.10496924172521 6.7625398312104 7.35565378059388 6.8253167506737 7.90088073771818 7.61035011348701 6.72025708769953 2.59979625578436 6.15919341550035 7.75774790176712 6.93145500438123 7.06399699580388 7.35841378720513 7.56906017973092 7.59891393568224 7.3785707122962 6.27011042213466 7.31625636936278 6.76275502725214 7.66334757391852 6.83500937183167 7.11526487870855 7.44803237245325 6.65696810135787 7.85232236511284 7.15828978686531 6.56838260254846 8.00919111593598 6.46187909836604 8.25838916772475 7.67241620295246 5.97915913089427 7.05793080991446 7.03141724892323 7.28347320169075 7.11526279479899 6.70980898142107 7.90079378673167 6.4801382537437 7.78942775080157 6.22868505054887 5.84602616541846 6.55120300890517 6.14465395848332 8.35607405051307 5.59498936650499 5.59782454127699 6.42204380055125 6.5841030970078 6.60436244614949 6.1472159302595 6.54029431029479 7.60950764776338 6.15241124465991 7.14661808579626 6.08609025011559 6.69774026811634 7.18273877912884 6.52971038073034 7.72112732656621 7.42958823566159 6.32884602738266 6.93470230656059 6.65422343311503 7.47042708180276 7.10582402318546 5.97725396155751 7.10342272252792 6.18496642872782 7.32675719146265 6.72636493395729 7.84836605431847 7.03927622221261 6.82895999540639 8.31982939800472 8.20100064074031 7.22013244069782 7.64830168590578 7.33161241806603 8.42992594435288 7.38007478702697 7.03502983087887 7.77341003207265 6.83140800803587 7.99921481523985 7.7644388930611 7.86485129826866 6.60047175819925 6.65318211856512 6.79372787752149 7.25665689520631 7.44867644060606 7.08518459440947 7.67578298794749 6.47775489569236 8.705985516089 6.44087833150798 7.27619858241553 7.63655890789908 7.22714705800618 6.97233037972959 7.22073790489521 5.87074198605293 7.23722249064123 6.69175159883802 7.47738349583486 6.07138803999784 6.71932131333379 7.40843014851578 6.48936813990334 8.04920044709397 7.58579684014164 7.34727591623877 7.62180566382862 6.36487883991676 8.38540922773047 7.12473525534509 7.00462754867628 6.80672367580613 6.97107972289416 7.79947082234718 7.08010474059202 6.30889677436673 6.52675734111454 6.62447646500987 7.3631987350035 6.97214229203202 7.20144890509799 7.78090888844613 7.25194719014575 7.23460616757053 7.57543211868481 6.88316051334112 6.93079310832828 7.53288962959376 8.84437742715703 7.2649136419344 6.58252718307223 7.45168338338855 6.96056146274132 7.32864480407065 7.43952711572635 7.39857816130825 6.43582114413678 7.02476108808504 7.20752900986177 6.90558226836032 7.30178059635558 7.15045629400008 6.78534763329652 7.99070521281154 6.20533532725241 6.522025279807 6.87201723230661 6.81174446383213 6.97457236773541 6.63225591653486 7.23938708120323 7.35013531893144 7.14730330343812 6.67059454465091 6.64659684344443 7.29729291680114 7.04974468287135 6.96479970342649 7.3946451603551 7.27917017372335 7.39282417398193 7.26973323300396 6.69446352307941 8.01417650891049 7.75738505783466 6.32261101486849 6.81259184317063 6.09214211064773 7.38088279283072 6.94604551303961 6.92690961469941 2.59979625578436 6.068294625294 7.52359662077636 7.08668452324272 7.39436578108094 6.63313892412046 7.20493472732678 5.91415660264843 6.88348416706575 6.88828749366524 7.25782198304661 7.72637447240328 6.61921516971929 7.4966913826144 6.39703553995605 6.90673539991513 6.74039241942289 6.95727539020726 7.30040978941511 6.44103011558902 6.62867975897838 6.32563273031747 6.52671478141318 7.83817885289091 6.39831310651252 7.03678160271973 7.00079761968327 6.39419093065326 7.25588762011147 6.17064995199924 6.70966857774849 6.23808933028928 6.03911861884822 7.02991114511569 6.80066321794988 6.56810492571025 6.88883922265602 6.40498965295294 7.19090597618681 6.9773995701878 6.27428079973294 7.16067350619639 7.34377544650696 7.57694507078329 7.01028768498021 6.67527743521325 6.94689016972166 6.58144179168569 6.77241381775008 6.90474151771621 5.96344397413954 6.50190325145233 6.27436517676906 7.90162266098466 6.83948496247155 5.83832231806029 6.85018300003653 6.15729326930447 7.03677136988904 7.42466768068442 6.49696475206663 6.34023776314245 6.50982777517902 6.86781241947032 6.69361757506444 7.63350877152947 5.65344797380159 6.66720572655055 7.19120356840529 7.15716538785989 5.52904929137931 6.20323981045263 6.38906763004875 8.50657756083364 6.33632155523018 6.6164790013317 7.44484666625517 6.43789717432484 8.336762283895 6.95625349077251 6.18755805908401 7.18411781266588 6.7289442420229 7.38207883228357 6.92826376531406 6.30407092437086 7.52765526351275 6.38543522978691 8.3349909234549 6.74913062328597 5.70536232530566 7.11971375947066 7.21679616604047 8.9701114909405 7.7686288826795 7.32725098295448 6.41017513302162 6.45675019657662 7.94603467958901 7.64138523528723 7.21969606549896
Manes.15G047400.v6.1 10.6998834774914 8.67378540730586 7.89711468462399 8.39036637319335 5.39335900551655 10.9735325507489 8.95857282155153 9.24169846126208 7.13367614159176 4.03643567027412 10.8075982833771 8.04147710931469 8.37612605490963 8.57225588310196 4.87956037018818 10.8178834889375 9.14119911797088 8.23566715466933 8.65935664017868 6.6786220925879 10.7627832783192 8.59204212701902 8.21680513698594 9.28011421552947 5.830080836156 10.7718661428164 8.82526529586821 10.0360693320558 8.01066721367179 4.20065406829824 10.8186388917253 7.45087316580604 8.11596788018865 6.90317761894865 4.24570247635924 10.7798934486549 8.83223537863327 9.72176111751923 8.63321385151481 6.53064077792733 9.97059770619386 8.78015643059426 9.13657040273298 6.54276092104274 5.19094181817462 9.44151466204548 7.25188818924073 9.29440592101259 6.33143253633658 5.28364947037945 9.74578063545801 7.96244770265062 8.57079537893646 7.58632702004506 5.11041720310227 9.42443258477703 8.70607910654736 8.20812433373193 8.78649930019736 5.30802306890293 10.5752333741454 8.54549276765205 8.40923754780058 7.97431623728374 4.76185277903737 9.81453905456054 9.24902061605938 8.58819496946737 8.23968176419454 4.85724506136758 9.55047164380728 8.53046998366156 9.03598989216606 8.47639887746743 7.74487715286713 9.53001592849789 8.19867596286539 9.18705445492308 8.03730545544604 4.87017138260431 9.85585799152367 8.86919822431091 9.32240252007436 6.8912240299057 4.76508575779198 9.61770137457971 8.75837839213322 9.31840275601842 5.6456054487997 5.21046685888675 9.85994725093458 9.14249857071232 7.80402615211668 8.04742641651394 8.35969191497654 9.25032885340661 9.5113192331608 7.77279444232293 7.48821885363604 8.18068031395237 4.05933102458447 8.79631716181424 8.28867521982978 7.70657158625598 8.33470070982948 4.8992222222035 8.96416826529449 9.02741253996216 8.82196747678807 4.93758299983011 6.11628096408878 8.95652464860986 9.34886106113545 8.22143762979785 8.17562160087717 7.06519592854118 9.34242647639152 8.07404211958731 7.40281308452068 5.57641148883425 4.4354859341469 9.45677998165957 8.38105630457555 8.29764698870731 6.86447915161357 4.02307215160948 9.71207721237069 7.72287945265027 9.13251335390452 6.54526770097707 3.4373015361164 9.73419437697449 8.6723514497111 7.31971323607079 7.57732390487272 6.19900600438985 8.88877249724549 6.90451982146522 8.5024955828664 6.97704262534126 7.66752348634984 8.63948239646721 7.63042533961362 6.55229232614047 7.92123089587247 3.7839530082026 9.71562025468269 9.11290472414334 7.65302603705118 7.53061015981488 3.8700181854824 9.54641131422581 7.76480331401047 7.41275935827092 7.88147204710085 8.31850154013064 8.359087328607 7.42440040674075 8.45571520060584 7.61509597995565 4.32608241706572 9.75584501075843 7.51757620920398 7.78001009190589 5.03721844393134 4.64436472605584 8.84228113287841 7.70117238265517 9.26240188425488 7.08083925960004 4.17073003022522 8.96910352861586 8.47448418957325 7.46266899980411 8.37135911470349 7.06967805369339 9.95706102727935 7.92804036694188 7.28372085597914 2.59979625578436 3.50239511963957 10.1613277654719 9.11732211825287 8.83787615200878 7.42981643966837 6.60371325262002 9.70337239769479 8.81378346884971 8.53743462569551 8.64904785902805 3.7826380584795 7.54756393975978 9.49918669270092 7.50855127868742 7.87831324054384 5.93911955424835 4.28052500265447 10.4536867158262 8.09506988911013 8.62295704023624 5.64595812423543 3.32419446547007 10.4966265407118 8.68242994646923 8.13930933859103 5.57702846563814 4.60938538978415 9.87487072167369 8.5636829560084 7.02402887902283 5.56640891430587 5.04211938527413 10.0149249453838 7.50398660278447 8.9005305802065 5.56399729619286 5.2389699635513 8.36729066525489 8.42990218811535 8.70622601095151 5.84645604679105 3.5424647413453 10.3366654870296 7.47952764678648 7.6309600708322 5.81739873206899 7.53897693175609 9.78598027808444 8.28119769830996 8.16968512540062 4.2876448546467 8.11534878241698 9.59818143072249 8.3020563450941 8.2818120033817 5.82779731372076 4.23286979632627 8.75883908376683 9.1419664932581 7.52473387102845 7.5783196955459 4.35396547153691 8.45557371512997 10.8005199170921 7.22978574027127 8.2021329412868 5.55547107932146 8.74142757461568 9.26996958422302 7.70924909586517 8.28975708787587 4.8375347443669 8.65934456940399 8.02811715685731 8.28066653843356 9.04243871061403 8.71937684296365 9.76179323662775 8.9608943018998 7.20105584206954 9.9147904146721 5.65755122689232 8.59378899147347 10.0292541118311 8.02697314824961 10.1997743913752 5.49867785791318 8.3986626282341 7.38994614492513 8.31644588138402 5.39918141641389 5.69059284955223 9.24605804903416 9.38910756346441 8.6631131674392 7.01662155263009 3.69189906155576 9.19009907987837 10.1837446487793 7.79513610073962 6.71356810711214 5.34821551587359 5.12092638610598 8.07754459936051 8.76513120012653 8.36492278083823 6.35377382444018 4.93176466354794 8.61483247320606 7.75169746222066 7.56406680794861 5.48712508041551 4.83988765353149 10.857851244796 7.14893796731327 7.23063107583295 5.54701575418194 5.16155313479842 9.24673702353072 7.61431243407502 7.13038524570172 5.93029526892096 3.27020841900006 9.6607791600355 7.2594327528217 7.54607877532173 8.29932955398376 5.02535136645158 9.75344482790733 8.22894792925785 7.21669972885349 5.70782220090872 4.17038132405083 9.513061275607 7.91752009379853 7.73699148300142 5.66884513170956 4.24328468782932 9.57336485546324 8.18477092460016 8.07688625335818 5.81274814321275 4.67358275573768 9.26193800595694 7.64218565779985 7.45101606013079 5.72166619432433 4.15260224236799 8.64142813899431 7.42693509191743 7.90110665766207 6.08943935479652 7.17295988287586 8.83793181585496 6.73302404635638 7.4506655206477 5.81703243957272 4.71869224416619 9.33065812262335 8.07070939139784 8.28511149203136 8.37953200425189 4.34724494473688 8.7060234928036 7.34930698383195 7.67369077686617 6.31817904902203 4.75289195431297 9.06196389462706 7.16405836735443 8.62556841448519 5.20598586774981 4.77571659600307 8.33864845517523 6.83668249253368 7.38212743514666 6.18331254490408 6.63128276347763 8.13814578016705 8.98616538882917 7.11093230222885 5.73368270491025 5.23422522778171 8.13376377533581 7.45945214122927 7.81377131015556 6.13788657065735 4.94711463029734 9.66995199486946 7.56239020423401 8.63773378978468 4.88141738794279 5.31461416977589 4.10489660982896 9.90935023716569 9.28035084187271 7.9157578261094 6.52988629270286 3.62790740949225 9.82881689747177 5.61532122145038 7.66207097538579 7.34077746323445 3.7212483429046 9.62119079565564 8.01410264189663 8.1280218889248 8.36922553619016 4.11021710232401 8.40490348165925 8.49837946303429 6.350357264757 7.99148010225695 7.5972902559803 8.99257341104882 6.69849091374809 7.24247159728133 4.71795272239141 4.01912114766632 9.96843886071929 7.88394492951481 7.83404373037025 6.27003251821388 4.99436177997352 10.425648617738 8.28724535396284 8.33385251674616 5.71448825557232 4.73542563155811 10.141925513406 8.41536090612236 8.57062938340746 5.59997003430286 4.92469958348371 9.2698987714071 7.74530454565103 7.46473995758402 5.81149116753233 3.86777619171094 9.93336081558408 7.45852231799778 8.0888141033683 6.0940449389288 5.55814699610669 9.07179760156146 8.80994869855526 7.64298374249112 7.78448064500511 6.64509450167265 9.552621739675 6.67889724838629 7.26658021140429 5.79091283004329 4.00320274608727 9.21302312990235 7.58640216442972 7.54381086445485 6.55224473096389 4.59610338483865 8.52046178212658 8.12907042676633 7.79881555531675 3.66744248900471 5.083595821776 9.08556690565726 7.61720372413513 6.85351079232273 7.2801848039755 7.58794692321037 9.51029064360241 6.67596682674202 6.63368658027434 3.82410692028373 3.99300302654404 8.63715160990374 7.45424024062873 7.80460013369766 7.3894183235156 3.63664094407163 9.74957199553437 7.70095923098823 7.86273994520816 6.59347216976923 4.59998419156709 9.88085385914416 7.55540030041591 7.43990593085775 5.79981324198939 3.89746962509603 8.51583797730824 9.09531472935092 6.70043370019693 9.07311181336544 7.11211618240384 3.37519338652555 9.02756987268183 7.15168967586386 9.07115195265476 7.26415782443971 4.09230239212543 8.85917583297161 8.15437699838722 9.32039246870138 4.52956853056321 3.29459327228905 8.85307186923181 7.27823117401745 8.33868684505407 5.43372591386275 4.80799312548674 8.58254918945386 8.7960016285494 8.06527410610799 7.33957804630914 6.44623443771736 8.7261433585989 8.07254364547227 7.65184545009106 8.96029708533174 4.91152568026685 9.8922563368996 9.25557922812522 7.67651301792833 8.66178061860981 4.85099831257598 10.2001878348167 9.38495353982886 8.52256420794644 8.13197230042088 3.6202419437708 9.23840374393154 8.42216453136681 7.94257769037083 4.49065838095658 4.22716980267364 10.0160996053228 9.20647810954348 7.84361104585826 6.81952335792148 3.16597009136717 9.31295992956978 8.26306341812028 7.94415977849342 6.22834700861424 3.91656481713282 10.2120278134421 6.57333792204236 9.17922724820959 6.36599362516863 3.43317001835428 9.98107603580588 8.39904434600245 8.3157185803506 6.45382065125289 4.3634985486057 9.31613734884565 7.32797186770649 6.23496714962385 5.75122727952219 5.08613621905098 9.29774146806489 8.15807659458633 7.17496560598047 6.607232258972 4.22857605576998 8.92204165144726 8.06630882817269 7.77513838259534 5.86698885792144 3.77863573177652 9.88120755163421 7.8998379936989 7.92306340475288 7.55748808596114 3.48815169625104 10.9324990245317 9.18240787299981 8.14891816377941 7.20557823621933 5.27606858908098 10.1320749848963 7.26659291822261 8.2946505084727 7.56497155024617 4.40638878578712 8.9223618802732 9.50884179611418 8.18887127369106 9.35739135234353 7.02344556960662 5.30250315411829 9.41598836164311 8.30765090811312 7.91886110324405 5.40570389691196 4.32921330976609 9.86853748541016 9.39961965149901 8.94964495853194 7.24665665988107 4.25794387672197 8.20613976413344 9.45165404605867 8.44922500236703 7.51964072731236 5.34237647431256 9.59730568895784 8.06168715101184 8.65560542629274 5.75794563619985 5.82064895302311 10.4157018231392 9.37941279145628 8.4982765316723 6.40870939461804 4.75465488255646 9.64153050240887 8.34932361772625 8.62318543749522 5.81831550850501 9.92481102899616 10.323740429758 7.42658169157949 8.23085475130346 7.86414553198575 6.76366479450398 10.32904780688 9.11980024994763 9.01593677807522 5.35284505527207 5.44797441992857 10.8069118182458 8.12966000578325 9.84204006061657 10.7176686157205 6.14585880770104 10.9811930176258 8.09285508529461 9.79318142124692 6.9321904628208 5.69582952758111 8.81560737645803 6.63786587077866 8.61208219858151 6.96697317846801 5.44197618807078 9.85216286303536 8.74379960796717 9.68880880119992 9.18740135199487 8.23886659982218 8.62143004416752 7.00811780356447 7.67166241662667 4.94218317904221 5.70517571444456 7.23938708120323 7.31491997840703 8.48545829777185 6.37026875270521 5.09239089926587 9.5035445829593 8.40173482198807 8.62119831714575 7.1443743095541 4.45437350502783 11.2959957589708 8.39406076438251 8.74411113133673 6.43712672213715 8.82123878074586 9.3711961997834 6.96315681818748 7.3981445875471 6.08173669797816 4.8259835338587 9.85778421193545 7.7088603174128 9.04585668143055 5.6144579063478 6.21061196644517 8.65093288785497 9.29820336502761 8.4639243030604 6.77300253476565 6.57802161313782 4.45824263689333 8.79911140440657 7.96852320123103 8.22919714111888 6.71205382528895 3.87462970414381 9.04272474632693 8.69328060049189 7.82040691139729 6.13612414969732 4.3784707615664 8.81514369477254 8.14513620568562 8.30111357647203 4.81019624745433 5.12969170707939 9.19642086625951 8.48632036521644 7.69833325347172 6.67603906348695 7.34832326734325 9.36350048891292 7.87915445783295 8.17602167329318 7.36363968804472 4.69112030994813 8.93802178600031 7.69282721722818 7.72178343699129 8.04424933181661 5.54967599719331 8.69516425134563 8.22225137372219 8.13004856270326 7.70805337158263 6.42679322879268 8.98068512100062 8.78094787635697 8.06975154504769 5.54266812415693 4.78730325519589 8.81545292745904 7.88363935962034 6.95333846079269 7.16793871790521 4.96593006366991 8.68572156042196 8.02541100756831 7.61741168009054 6.02052109909048 5.38196962834012 9.27483484259313 7.08936127721761 6.91616992856793 5.88442043787555 4.10888056875727 9.83200837768622 6.66589765996741 8.69765813419081 6.28315276868825 7.22159103814894 8.5851307821554 7.4155883242884 8.60912650392963 6.86304194923035 4.80032809891362 9.76464250383002 10.7538138899545 7.63973812374382 9.77930806117932 4.88131473026624 8.57701458598262 8.00373855035068 8.83881804107954 5.03661246436058 3.45824826314557 9.08385139468682 8.18026611695278 7.54921800776246 5.71963882537333 4.6130087313599 8.27364241975276 7.87750723548485 8.62992433777935 6.17926451325172 4.3000323860211 9.20899059121089 7.80604067312926 8.12127623822133 7.35963653520669 4.49217905631168 7.83805738441531
Manes.15G047500.v6.1 2.59979625578436 2.59979625578436 2.59979625578436 2.59979625578436 2.59979625578436 2.59979625578436 2.59979625578436 2.59979625578436 2.59979625578436 2.59979625578436 3.05243133298284 2.59979625578436 2.59979625578436 2.59979625578436 2.59979625578436 2.59979625578436 3.13614105965968 2.59979625578436 2.59979625578436 2.59979625578436 2.59979625578436 2.59979625578436 2.59979625578436 2.59979625578436 2.59979625578436 2.59979625578436 2.59979625578436 2.59979625578436 2.59979625578436 2.59979625578436 2.59979625578436 2.59979625578436 2.59979625578436 2.59979625578436 2.59979625578436 2.59979625578436 3.16493055238067 3.21447733758373 2.59979625578436 2.59979625578436 3.23201493111793 2.59979625578436 2.59979625578436 2.59979625578436 2.59979625578436 2.59979625578436 2.59979625578436 3.38114915188791 2.59979625578436 2.59979625578436 2.59979625578436 2.59979625578436 2.59979625578436 2.59979625578436 2.59979625578436 2.59979625578436 2.59979625578436 2.59979625578436 2.59979625578436 2.59979625578436 2.59979625578436 2.59979625578436 3.10654593426012 2.59979625578436 2.59979625578436 2.59979625578436 2.59979625578436 2.59979625578436 3.4930121375438 2.59979625578436 2.59979625578436 2.59979625578436 2.59979625578436 2.59979625578436 2.59979625578436 2.59979625578436 2.59979625578436 3.70556499966493 2.59979625578436 2.59979625578436 2.59979625578436 2.59979625578436 2.59979625578436 2.59979625578436 2.59979625578436 2.59979625578436 2.59979625578436 2.59979625578436 2.59979625578436 2.59979625578436 2.59979625578436 2.59979625578436 3.32037428677871 2.59979625578436 2.59979625578436 2.59979625578436 2.59979625578436 3.02061995747434 2.59979625578436 3.35353493771494 2.59979625578436 2.59979625578436 2.59979625578436 2.59979625578436 2.59979625578436 2.59979625578436 3.06791173847519 2.59979625578436 2.59979625578436 2.59979625578436 2.59979625578436 2.59979625578436 3.37357534952051 2.59979625578436 2.59979625578436 2.59979625578436 2.59979625578436 2.59979625578436 2.59979625578436 2.59979625578436 2.59979625578436 3.13872541349518 2.59979625578436 2.59979625578436 2.59979625578436 2.59979625578436 2.59979625578436 3.80456736897007 2.59979625578436 2.59979625578436 2.59979625578436 2.59979625578436 3.0212344291614 3.28857685202619 2.59979625578436 2.59979625578436 2.59979625578436 2.59979625578436 3.48667118750462 2.59979625578436 2.59979625578436 3.1779458868114 2.59979625578436 2.59979625578436 2.59979625578436 2.59979625578436 2.59979625578436 3.05552170562978 2.59979625578436 4.9128248976036 2.59979625578436 2.59979625578436 2.59979625578436 2.59979625578436 2.59979625578436 2.59979625578436 2.59979625578436 2.59979625578436 3.26880893046291 2.59979625578436 2.59979625578436 2.59979625578436 2.59979625578436 3.07587858392687 2.59979625578436 2.59979625578436 2.59979625578436 2.59979625578436 2.59979625578436 2.59979625578436 2.59979625578436 2.59979625578436 2.59979625578436 2.59979625578436 2.59979625578436 2.59979625578436 2.59979625578436 3.11361203837832 2.59979625578436 2.59979625578436 2.59979625578436 2.59979625578436 3.02883382542909 2.59979625578436 2.59979625578436 2.59979625578436 2.59979625578436 2.59979625578436 2.59979625578436 2.59979625578436 2.59979625578436 3.037160815614 2.59979625578436 2.59979625578436 3.10743416573937 3.00601590298794 2.59979625578436 2.59979625578436 2.59979625578436 3.01337418459523 2.59979625578436 2.59979625578436 2.59979625578436 2.59979625578436 2.59979625578436 3.11263355011005 2.59979625578436 2.59979625578436 3.2670926519256 2.59979625578436 2.59979625578436 2.59979625578436 3.17888988534499 2.59979625578436 3.58839260699158 2.59979625578436 2.59979625578436 2.59979625578436 4.80089919246676 3.20006221402401 2.59979625578436 2.59979625578436 3.15782640238907 3.05392758145134 3.07224328759053 2.59979625578436 2.59979625578436 2.59979625578436 2.59979625578436 2.9870565861914 2.59979625578436 2.59979625578436 3.12315809278075 2.59979625578436 3.35832488643014 2.59979625578436 2.59979625578436 3.43823763246653 3.43218861185877 2.59979625578436 2.59979625578436 2.59979625578436 3.0699466230511 3.07492497937578 3.67242295231915 3.13246240288098 2.59979625578436 2.59979625578436 2.59979625578436 2.59979625578436 2.59979625578436 2.59979625578436 2.59979625578436 2.59979625578436 3.01582169102262 2.59979625578436 2.59979625578436 3.18760828080912 3.36707522615221 3.17608306896042 2.59979625578436 2.59979625578436 2.59979625578436 2.59979625578436 3.27415149574588 3.48326144687435 2.59979625578436 2.59979625578436 2.59979625578436 3.26904104433001 2.59979625578436 2.59979625578436 3.14632375028407 2.59979625578436 3.40495493333963 2.59979625578436 2.59979625578436 2.59979625578436 2.59979625578436 2.59979625578436 3.09920040061693 2.59979625578436 2.59979625578436 3.09839870207427 3.5859747586968 3.33163621273224 2.59979625578436 2.59979625578436 3.5889364573987 2.59979625578436 3.58767727469021 2.59979625578436 2.59979625578436 3.89707304632056 2.59979625578436 3.94042747078696 2.59979625578436 2.59979625578436 3.42317760654825 3.09900823605374 3.78632695195666 2.59979625578436 2.59979625578436 3.79594636549562 2.59979625578436 3.45643796967227 2.59979625578436 2.59979625578436 2.59979625578436 2.59979625578436 3.42897032873693 3.67878321099794 2.59979625578436 3.43497551468937 2.59979625578436 3.05910626361496 2.59979625578436 2.59979625578436 2.59979625578436 2.59979625578436 3.19446987617811 3.34573460342168 2.59979625578436 2.59979625578436 3.08982373625139 3.07280994667388 2.59979625578436 2.59979625578436 3.20150989367274 3.39636825993239 3.82175856716567 2.59979625578436 2.59979625578436 3.51786239715108 3.40086540681077 2.59979625578436 3.07382630850462 2.59979625578436 2.59979625578436 3.29403745424245 3.14215221956444 2.59979625578436 2.59979625578436 3.33517525269574 2.59979625578436 3.36370173476972 2.59979625578436 3.06942971940629 2.59979625578436 2.59979625578436 3.25721121744889 2.59979625578436 2.59979625578436 3.20704156102309 3.17763575246582 3.08587502403935 2.59979625578436 2.59979625578436 3.15022104454705 3.55151856183859 3.17372833296139 3.09467911820702 2.59979625578436 3.19836810956745 2.59979625578436 3.55233862809673 2.59979625578436 2.59979625578436 2.59979625578436 2.59979625578436 3.21036400817574 2.59979625578436 2.59979625578436 2.59979625578436 2.59979625578436 2.59979625578436 3.29914297901095 3.62254771808082 2.59979625578436 2.59979625578436 2.59979625578436 2.59979625578436 3.00763695540965 2.59979625578436 2.59979625578436 2.9813665940389 3.19947538049542 2.59979625578436 2.59979625578436 2.59979625578436 3.13906168656558 2.59979625578436 3.21112129012012 2.59979625578436 3.15110900783788 2.59979625578436 3.06134786401126 2.96925739016971 2.59979625578436 2.59979625578436 2.59979625578436 3.37221118168512 2.59979625578436 2.59979625578436 2.59979625578436 3.35977791636333 3.66411922568851 2.59979625578436 2.59979625578436 2.59979625578436 2.59979625578436 3.41054618312097 2.59979625578436 2.59979625578436 2.59979625578436 3.09756767139413 3.09650342821345 2.59979625578436 2.59979625578436 2.59979625578436 2.59979625578436 3.44222174044339 2.59979625578436 2.59979625578436 3.48869614937631 3.34037266712788 3.78744223106535 2.59979625578436 2.59979625578436 2.59979625578436 2.59979625578436 3.23104363615593 2.59979625578436 2.59979625578436 3.30108436898664 3.17286485156 3.28868788740215 2.59979625578436 2.59979625578436 2.59979625578436 2.59979625578436 2.59979625578436 2.59979625578436 2.59979625578436 2.59979625578436 3.31482471666852 2.59979625578436 3.78379361415949 2.59979625578436 3.26967113465158 3.07216302101005 3.26616395938827 3.22556948593357 2.59979625578436 2.59979625578436 2.59979625578436 3.85472706889637 2.59979625578436 2.59979625578436 3.43931519236312 2.59979625578436 3.98869882373956 2.59979625578436 2.59979625578436 2.59979625578436 2.59979625578436 2.59979625578436 2.59979625578436 2.59979625578436 2.59979625578436 2.59979625578436 2.59979625578436 3.51574563284057 2.59979625578436 2.59979625578436 3.09151528685361 3.04596543434785 2.59979625578436 2.59979625578436 2.59979625578436 2.59979625578436 3.04931507854715 3.35064364855437 2.59979625578436 2.59979625578436 2.59979625578436 2.59979625578436 3.48788424575146 2.59979625578436 2.59979625578436 3.38077863823906 3.30170228463906 3.05152976655718 3.51372612606172 2.59979625578436 2.59979625578436 2.59979625578436 2.59979625578436 2.59979625578436 2.59979625578436 2.59979625578436 2.59979625578436 3.73896028770694 2.59979625578436 2.59979625578436 3.1505585915272 2.59979625578436 3.31341918269739 2.59979625578436 2.59979625578436 2.59979625578436 2.59979625578436 2.59979625578436 2.59979625578436 2.59979625578436 3.29891955515538 3.04736748769776 3.44382243362458 3.47961913918967 2.59979625578436 3.44191213325748 2.59979625578436 3.35646095424594 2.59979625578436 2.59979625578436 3.16031210264774 2.59979625578436 3.56037036349483 2.59979625578436 2.59979625578436 2.59979625578436 3.56341734263042 3.4325387178651 3.14717678469408 2.59979625578436 3.23124158278061 2.59979625578436 3.29025677866774 2.59979625578436 2.59979625578436 3.22721475254557 2.59979625578436 3.33697494199146 2.59979625578436 2.59979625578436 2.59979625578436 2.59979625578436 3.10937730926642 2.59979625578436 2.59979625578436 2.59979625578436 3.32506186180071 3.20381007552223 2.59979625578436 2.59979625578436 3.11591032459858 2.59979625578436 3.00173983477685 2.59979625578436 2.59979625578436 2.59979625578436 3.13403103541172 2.85685819631722 2.59979625578436 2.59979625578436 2.59979625578436 3.7769285957467 2.59979625578436 3.80813818017257 2.59979625578436 2.59979625578436 3.1839706467237 2.59979625578436 2.59979625578436 2.59979625578436 2.59979625578436 2.59979625578436 2.59979625578436 2.59979625578436 2.59979625578436 2.59979625578436 2.59979625578436 3.10783858502086 2.59979625578436 2.59979625578436 2.59979625578436 2.59979625578436 2.59979625578436 2.59979625578436 2.59979625578436 2.59979625578436 2.59979625578436 2.59979625578436 3.34310554963969 2.59979625578436 2.59979625578436 3.16658854311766 2.59979625578436 3.49948415980588 2.59979625578436 2.59979625578436 2.59979625578436 3.13052693773863 2.59979625578436 2.59979625578436 2.59979625578436 2.59979625578436 3.90506566321177 2.59979625578436 2.59979625578436 2.59979625578436 2.59979625578436 2.59979625578436 3.05399940778521 2.59979625578436 2.59979625578436 2.59979625578436 2.59979625578436 3.51685704885919 2.59979625578436 2.59979625578436 2.59979625578436 2.59979625578436 3.22310506880101 2.59979625578436 2.59979625578436 2.59979625578436 2.59979625578436 2.59979625578436 2.59979625578436 2.59979625578436 2.59979625578436 2.59979625578436 3.13092838849174 2.59979625578436 2.59979625578436 2.59979625578436 2.59979625578436 2.59979625578436 2.59979625578436 2.59979625578436 2.59979625578436 3.21444532604007 3.23562971642821 2.59979625578436 2.59979625578436 2.59979625578436 2.59979625578436 3.3002224879288 2.59979625578436 2.59979625578436 2.59979625578436 2.59979625578436 3.1277135856963 2.59979625578436 2.59979625578436 2.59979625578436 2.59979625578436 2.59979625578436 3.12117286708181 2.59979625578436 2.59979625578436 2.59979625578436 2.59979625578436 2.59979625578436 2.59979625578436 2.59979625578436 3.10899527952792 2.59979625578436 3.26993010504482 2.59979625578436 2.59979625578436 3.18764437601324 2.59979625578436 3.06479868293381 2.59979625578436 2.59979625578436 3.11870604035815 2.59979625578436 3.41735742232595 2.59979625578436 2.59979625578436 2.59979625578436 2.59979625578436 2.59979625578436 2.59979625578436 2.59979625578436 2.59979625578436 2.59979625578436 3.19378284176863 2.59979625578436 2.59979625578436 2.59979625578436 3.72521322644438 2.59979625578436 2.59979625578436 2.59979625578436 2.59979625578436 3.32449490963803 2.59979625578436 2.59979625578436 2.59979625578436 2.59979625578436 2.59979625578436 3.38630181835361 2.59979625578436 2.59979625578436 2.59979625578436 3.3044068221996 3.06152639500709 3.22256664660478 2.59979625578436 3.13594984025197 3.2235071789958 2.59979625578436 2.59979625578436 2.59979625578436 2.59979625578436 3.35328498908235 2.59979625578436 2.59979625578436 2.59979625578436 2.59979625578436 2.59979625578436 2.59979625578436 2.59979625578436 3.29759367244079 2.59979625578436 2.59979625578436 3.33771173039697 2.59979625578436 2.59979625578436 3.3537310595367 2.59979625578436 2.59979625578436 3.19153549401571 2.59979625578436 2.59979625578436 3.58273082408704 3.08541878809132 2.59979625578436 2.59979625578436 2.59979625578436 2.59979625578436 2.59979625578436 2.59979625578436 2.59979625578436 2.59979625578436 2.59979625578436 2.59979625578436 2.59979625578436 2.59979625578436 2.59979625578436 3.42867474697291 2.59979625578436 2.59979625578436 2.59979625578436 3.12790887429037
Manes.15G047600.v6.1 3.14683983215409 3.70064765159346 2.59979625578436 3.50016072193926 3.2383473822611 2.59979625578436 3.81949299908603 3.82956472952542 2.59979625578436 2.59979625578436 2.59979625578436 3.04561120384308 3.11804907243019 2.59979625578436 2.59979625578436 3.1581819852139 3.97442481880855 3.80123086013542 2.59979625578436 2.59979625578436 2.59979625578436 4.70174863234342 2.59979625578436 3.46175834267099 3.79016148847098 3.58052694302842 3.82950817955246 3.20900055990681 3.45177722385841 3.12942703094249 2.59979625578436 3.6890929521727 2.59979625578436 3.7670251772444 3.36735576210244 2.59979625578436 3.70972850317257 3.21447733758373 2.59979625578436 3.15137780479602 3.23201493111793 3.67972915063703 3.18911703177846 4.20918139565387 3.19842031549437 3.20086796870012 3.36040517360207 3.55116117433422 3.13370949737372 3.73724134059584 2.59979625578436 4.26257520928987 3.34120921178698 3.5101337076775 3.30273000440967 3.28257618553174 4.35083210947994 2.59979625578436 4.34136801772509 3.35998747224409 2.59979625578436 3.35463609942184 3.10654593426012 2.59979625578436 3.15500955286225 3.14237346324655 3.16805095130771 3.19194094230314 4.10281888021491 3.52675278103515 2.59979625578436 3.79836026134918 3.65679556095408 4.68113159220027 2.59979625578436 4.0857042864662 3.9437380773174 4.00618526174694 3.29249169049875 2.59979625578436 2.59979625578436 4.898447320154 2.59979625578436 3.91343157594147 3.30853211464194 2.59979625578436 3.60014358493703 3.50982048758402 3.1906912113914 3.45699432410408 2.59979625578436 3.67786292960522 4.00033267671963 3.30794006058808 2.59979625578436 2.59979625578436 2.59979625578436 3.43281061860876 3.34036722524951 3.80898720316958 4.59115465723787 3.81597882765442 4.14381969085603 3.07799747124634 5.12862405186618 4.09405740546664 2.59979625578436 4.25188458821288 3.18709662403514 3.12799011821841 3.6939030069005 3.16467000805317 3.59113839217665 3.27950361820524 2.59979625578436 4.59493369511658 3.86679715163419 4.17949961814885 5.3049322589773 5.30286778246283 3.85737758273142 3.13872541349518 3.79221425607642 2.59979625578436 3.34493637438906 4.1476088071998 2.59979625578436 4.05597743526231 2.59979625578436 4.3942609594656 3.8983952692516 3.74662764509982 3.0212344291614 3.86019260454188 3.57679875354605 3.2005024480778 3.23404875933684 3.65903663435232 4.47866081912349 4.92618276563835 3.51812105738734 4.25379226952253 3.51243713826058 3.99267278212412 2.59979625578436 2.59979625578436 3.57130530482096 3.69430075694107 3.89920949385435 2.59979625578436 4.17890040090776 3.58821161658991 4.1091360952405 4.18708221675907 4.26669918164942 3.81804153400125 3.13846362547094 3.33759702162212 3.73913197718237 3.91970661364898 3.96650269055816 3.88477420074247 3.87628243203352 3.53958272929376 4.14025228082693 4.48857202118282 3.78663384676346 3.90409681167524 2.59979625578436 2.59979625578436 3.97573545515495 3.8789415331015 2.59979625578436 3.51640820234231 2.59979625578436 3.06457845309048 2.59979625578436 4.66927498538409 3.6727640892179 2.59979625578436 3.30341058845383 3.2233869813897 3.78422925139982 4.11163267292182 3.42890958766995 3.86648455137705 3.57213588533216 3.58961275319945 2.59979625578436 3.86444963756607 2.59979625578436 3.037160815614 3.99373237159987 3.74313883194286 3.94764630147308 4.49775224697003 4.67519136618047 3.77831734439766 5.17618750116367 3.67286410586901 5.10482999081757 4.80625275644879 3.83772004316436 4.66700684531536 4.72404247348023 4.51760418019997 5.32565684829542 4.76195350161057 4.65460893812895 4.32630319140573 5.31540946260307 5.00613148578321 5.42441527516382 4.4093184060209 4.30249721416857 4.33289927786302 3.69953468483178 3.1364641154621 3.77728265014896 4.61249334928777 4.21040922125271 3.98523502085316 4.42148582917775 4.41280065853141 5.22410615693862 5.79296682205972 2.59979625578436 4.5959366869236 4.72669514704258 4.24609293098796 5.20178475979737 4.0293596729302 4.65435476828462 5.06684858800793 5.13268489380391 3.95655090808207 4.33402185873102 4.72965811267903 4.10898905095763 5.61031028024738 5.34610086879936 5.10159211635624 4.92601421367106 4.17389003133873 4.70900922533449 3.96554473606679 4.15155193002553 3.92858886645085 4.10097326528445 4.64765189710868 4.74752081330114 5.01300297351497 3.96919338609777 4.30700673531511 5.03699446421769 5.38975120719747 2.59979625578436 4.50798479355123 4.31727717144115 4.97925181696445 5.31854669665468 4.19338696921202 3.19556340470997 4.35338929364905 3.98907347628489 4.16082420641585 4.62698778118607 4.46736409316153 4.74165541195925 4.97927886336449 3.81794128603349 4.2318785933238 3.67438517565565 4.31667846943674 4.63545867779774 3.89903763399501 3.6005353629866 2.59979625578436 6.20166181986596 4.31344526238739 4.57199177844518 4.83515656222832 5.16091690568758 4.41780108502536 5.57500010383503 4.02104746559703 4.71739318960907 4.93176466354794 5.11981507808145 4.69237879988678 4.07354455421808 4.30443335200009 3.83026908218474 5.22281250005808 4.77335547679316 4.75869304336776 5.47575413484643 4.62937755938923 5.01291002803995 4.66309933944546 4.38527759539649 4.57089772062413 4.29102689544524 4.422125600906 5.07232235407303 5.87816946536226 5.70023001202022 5.02535136645158 3.22373713132186 4.38567646318309 6.602288146338 5.01333189747109 4.95463867269555 5.41261569994582 4.51553293813836 4.43124557945812 5.05685351097009 5.22525420620489 5.12148230517195 5.28479615450192 5.26024195889051 6.04986880071015 5.24255903264768 4.52357903140747 4.71475538785693 5.11837848762685 4.72326834335479 4.15260224236799 5.06584326785569 4.80036618448139 5.5651916274611 5.4580282533253 7.17295988287586 4.76971078940399 4.626313337891 5.55128729076737 4.69449938049013 5.00397282728907 4.06713649984956 4.40030606505052 4.81536574332852 2.59979625578436 5.21168814421686 5.26793468073435 4.87185916402308 4.99305385821328 4.96539091588027 4.67771394492628 5.0847362098959 4.14667839881255 3.88328421512736 4.57545927825513 4.82584900718451 4.56372556906621 5.5490237479979 5.41008384970884 4.39171854128501 3.24897275233119 4.84332799198167 5.33589422323927 5.93308666656847 4.50808139317072 3.66470869978415 5.80547456294815 4.04260489041196 4.31209759265699 5.02022277692358 5.24661049099051 4.66487320277313 4.61669516804453 4.67606743283143 5.24170355135353 4.69472558455458 4.45964435927867 5.13409239732633 4.40471199299202 4.39429274361324 4.25496845764982 4.68245599163185 4.4597410266447 5.25946425962596 4.33218952926737 4.28585390171517 4.28394541471735 5.20288417706403 4.80045461180453 4.85382340722922 5.02000537400305 4.57324822261862 3.62942684418572 4.93700481813345 5.53260901940399 4.20279161521359 4.55720408687157 4.5283571934968 6.33513874419303 4.24374262320084 3.5620367008967 4.6732343999187 4.36533609943922 5.15191853607092 4.83978864013983 5.31061188375263 5.34814181004573 5.08132161596857 4.80876297932726 5.55486611589724 4.85948401700328 5.55780069943709 5.50283814688272 4.39551574043938 4.33090182902305 3.74660929560584 4.89520472779092 4.71004082478178 4.11158258090912 5.35687650251694 4.89979979504615 5.02811014039547 5.56685144875299 4.96087175800145 5.65882780334431 4.98942613187267 4.25911027273115 3.68034032886525 4.19197700048562 5.12817028207834 4.89682220021603 4.79861557147135 5.60123281701661 5.48001870182165 6.11633807022678 4.68761638866329 4.31182762616012 4.56817000897175 4.96817562892395 4.48938754651966 4.81527597678006 5.26032994963733 5.58669122064944 4.62648645315871 5.57240405776052 4.81718460102766 5.3333585447151 5.34226527856051 4.80929844741571 4.28048370887181 4.86861545120893 5.06987449001038 4.23421532300687 4.64871620228471 4.69159383508199 5.48872155870895 4.05585750473829 4.14276771031152 5.33740508178738 5.24853299401767 4.16290904111174 4.27639708117753 4.01683575337199 4.29515076735607 5.65002481649232 4.42472350334891 3.98842016332399 5.06924939602204 5.34274434946941 5.60730857698865 4.22471959971461 4.76337358653014 4.42904062107527 4.38979916507392 3.86698645270284 3.87508178928827 4.55037642166237 4.58787858412211 3.77715138267553 3.75393549680243 3.56431211964338 3.83816916026001 4.68696724505273 3.73493837918575 4.43985809767661 3.13368629208698 4.64458310507209 3.09344190010374 4.17477670351442 2.59979625578436 3.9077996289514 4.544017298905 4.00858795385156 4.11087732483544 4.7049367434093 3.76770597769002 4.82975114965631 3.14554511358825 4.74793963322367 4.08277547635013 4.52085913467619 5.21006382587633 4.54507982488406 4.6387984266857 4.15870912835935 5.09303860419685 5.28304337595817 4.56493328106344 3.68243911328029 3.44589270512451 3.90368248036785 3.0992041201342 4.01568486327031 4.76398701706863 4.50083579628709 4.57847737746104 4.84988125330787 4.54867696143956 5.61819106376217 4.19816759119479 5.3869058881405 4.18973019858316 4.51135776194157 4.15840509476992 4.92450424347401 4.73713709122796 5.77442015225111 4.26531793183783 4.35941726342254 5.0014027148116 3.99590527404699 3.58686561369776 4.77721345137775 3.28720428082605 5.46048263863983 4.07610262253957 3.79652443099544 4.2821861767757 4.20044154510195 4.60651334267245 5.35564458926927 5.21888894677654 4.9867814338827 4.46655869339665 5.0011953675091 4.18518492878406 5.14304728648874 4.12579064229111 3.86250160586385 5.7366098303716 3.31680275846176 5.39402225110326 3.88450556008927 5.88264193971431 5.10969256906114 3.97414286463498 4.92405233388198 3.2328387430116 2.59979625578436 4.09163056326308 3.89343169435146 5.94527312981769 3.27322924455616 3.65775448958064 3.96933255596001 3.72239700441521 4.11361471692852 3.6864598314512 3.53091301288657 2.59979625578436 4.00114667373115 3.25897829856142 4.62893068796874 3.6604689730663 3.98651762349796 4.74399541057762 4.18718929690631 4.51110840982021 3.78906326114918 3.53996910997867 4.3746432299407 2.59979625578436 3.89806602983649 3.64876012622529 3.23796702278507 4.20880543927295 3.28117845314827 3.31295268164799 3.18528064700602 3.55447539391392 2.59979625578436 3.90241560980086 4.45242969960317 3.52399980726882 3.22155548070353 3.27099546505006 3.50532538546463 4.1767194212877 4.62673407569996 2.59979625578436 4.1396949679635 4.03321156697343 4.79994000415699 4.09899535301805 2.59979625578436 3.96086861109062 4.20433478037304 4.40394795081488 2.59979625578436 4.29779880787725 4.45649167539386 3.32636466370826 3.97395710301078 4.40455012698823 3.98548409007793 3.78646604316083 4.05054487831548 3.95490085823409 4.16251252866064 3.65108298856748 2.59979625578436 3.39724226744863 3.77939498651549 3.73658898751313 3.17254904508025 3.95557659281107 4.53484710182002 4.17096964746959 4.37127216161527 2.59979625578436 5.21631662540804 3.18330204680804 3.86843224215505 2.59979625578436 4.58212374922458 4.70768816615602 3.13092838849174 5.0944490203049 2.59979625578436 7.23938708120323 4.66738241485045 4.40711821045092 4.15904493162123 3.57609868205969 3.4568536655671 4.65460460835015 3.23562971642821 4.34714222171934 3.12734860701425 3.81894487985072 3.91715192550565 4.11133455544258 3.41195457515195 3.29367264049087 4.12769007853809 3.72725603822417 3.50439436163838 3.78404001195677 3.51194589800682 3.41695097319566 2.59979625578436 2.59979625578436 3.12117286708181 3.32868425701424 4.10196273544295 3.86313458589679 3.45570349174585 4.43320452716322 4.14713782646538 2.59979625578436 3.99277262172578 3.78119010223562 3.14857604664619 3.34681157322541 3.25257180805638 2.59979625578436 3.77751581381514 3.80045825546394 4.93055176031792 4.2087000044985 3.32979506903342 4.54875480459798 3.59471913209586 4.01870693271444 3.77818253122674 3.82878776866292 4.57831314195368 2.59979625578436 3.78810574708488 2.59979625578436 4.31699294712869 2.59979625578436 4.65877656571397 2.59979625578436 4.46116960449165 3.88257670646385 4.39557409222477 4.56147871684152 3.32630363502723 3.95530122265723 4.17155347244896 2.59979625578436 3.67537270766846 3.34414564086158 4.23622795064163 3.13790827944038 3.77317512885647 3.821954160054 5.25313575882273 4.68630234199363 4.24449899561922 3.9708815959315 3.61555750542542 4.27862501081541 3.97866198404503 5.04575880262673 4.87190881109418 4.36625650283796 3.73922672233274 3.57146495650175 2.59979625578436 4.59295172054696 4.72413198109715 3.50406393511715 2.59979625578436 3.58508707760162 5.45066416324536 2.59979625578436 5.22696707918322 4.6059839963845 3.3939317028683 4.9504632288353 5.00214929741961 4.53365525642745 3.91389473505842 3.77289673976365 4.36670278574688 2.59979625578436 4.51929394576563 3.82596030969513 3.65701265783937 4.24483153087363 3.66636006968075 4.41335578776762 3.7236190172748 4.39302346921139 5.18562011243408 4.65383747638787 4.31525946771916 3.22438648604129 3.44583545555997 3.21951123834957 3.54645731268943 4.73430425828679 3.32706199532729 2.59979625578436 3.99971141227724 3.34529463786093 4.06419099458389 3.98240590987691 4.33328489319885
Manes.15G047700.v6.1 8.8596985910777 6.80489380930459 6.74914511157189 4.70953819009101 6.11967902673655 7.97352108053901 6.97545581496579 8.380380843065 4.71969706634926 5.76852279746366 7.92120750141541 6.85382998542804 6.21128456761017 6.15516308938779 3.67292777971638 8.1365116873834 8.31656400361932 7.95401493566842 5.31120519222075 6.09978214081617 8.04019000019844 7.34396463807255 6.01860108361227 4.25687274181446 6.31795501542659 7.31191475949724 8.49943690153539 10.4133066253243 5.2192766897157 5.65029971201889 8.30959169073861 7.77931351407752 6.48376563942671 5.26293861432379 5.96536529603511 8.74317254219323 8.11235422203926 8.6427634400705 6.27399622668838 5.38336224247249 7.87251426653626 7.88351840336316 6.62838449522684 5.67557462657984 5.96243867947486 8.04400871671665 6.66431475317849 7.53860634582615 4.21253651476974 5.28364947037945 7.59774298309478 7.00715072204645 6.20583203156634 5.2224600827097 5.75516146053056 7.14869392712355 6.75418200262303 6.1142515449983 6.18236758904692 5.72152626291753 5.59711316255169 6.00405856727443 5.78885480880909 7.76317804291259 6.39925276818895 7.03011180987135 5.93223131681552 6.14232428474892 5.19814502409869 6.85049832054473 7.55422864349385 7.80415322865036 6.0444418606675 7.33560542960778 5.69841527937453 8.14439749429545 6.68661938088495 8.91076445749009 7.00732992139217 6.94988204412408 7.24880348977158 8.3416563803219 7.46770153210063 4.4586149668139 6.09394232123278 6.09441887213399 6.32582004447944 7.15734896491213 4.85293469514005 5.11924985737548 7.72042734445672 8.33198812597326 7.49355972674065 6.07591037627446 6.50522654805199 4.70432087290489 5.60994167675386 6.36322456636988 5.42062869700754 5.21284262246023 5.11672151443251 6.25497511689684 5.65297582216944 5.57435895054367 5.89057866898297 4.63557708542306 6.90669237433158 7.8787276535356 9.052568452873 4.45638386098243 7.84032773039513 6.24115733091394 7.15827589108689 5.63703309510104 6.50626143573854 5.62515386607477 7.05657813388237 8.59605313429185 6.97909132693642 5.69536937149365 7.62159792591066 5.8287121280757 6.34088582347394 7.51055021343272 4.60857272436607 6.76790679043549 7.74483681187557 7.08898116090122 9.4262753969046 5.87139793167628 7.07418259886391 8.0458857595056 7.16142817097339 6.38373748807912 2.59979625578436 6.17776626278615 6.70931427993248 6.60255158118088 8.6653862346746 4.55804437148016 3.51812105738734 6.83184178025851 6.16592627675391 5.19551938020672 4.06185090899447 6.98862327868241 6.93301177646218 6.65549164592782 5.84558039038136 6.75329802676817 4.49299909182598 7.43997610603658 7.12602928691067 5.26464776045155 5.00255926748439 3.63773510845993 6.25968258065972 5.23310502294909 7.11475537451363 4.29045549238733 3.85466741170225 7.16095701206323 6.48144278675444 5.07390357712564 5.344998807521 6.22169510081694 7.6643843436484 7.3309395643802 7.85111275551785 4.51014395427832 8.33150801890871 6.67899047652254 5.68394722434053 5.33316251999173 3.59998890923774 4.08193522961861 6.67193688417133 7.30362813377096 6.18390511140749 2.59979625578436 7.33027213416932 6.79826277459115 6.46596478118211 6.77184588326792 4.36682739051913 6.78900482961763 9.37922227614653 8.27571515513308 6.57547136589337 4.83208965488809 5.3192625218561 6.4038304619636 7.06735239639132 6.52263144651079 6.08913794011216 5.41650060198208 5.38116425806136 5.89209660288527 8.30252965112217 6.90884931840116 5.70856407115262 6.76222565700534 8.94013287929005 9.79639202308491 7.76529226813222 4.99420071891792 7.28880271280416 7.85609053030433 8.98993505639702 7.69947592780597 5.83434717024974 5.76938566144533 7.79321810234596 7.44335143688953 7.90960830774464 4.25272234368532 5.2389699635513 8.01158027385691 6.60127950176366 8.29142744336044 5.27832025761388 8.49165397072344 6.84115020847909 6.98069675680266 6.40081697109678 5.22275105589809 4.91876954241526 7.78614925373647 5.87583798697903 6.66396067713326 5.26628228486736 4.0293596729302 7.49576360484749 7.31726964352153 6.93573401811917 4.1987481099324 6.34613718305926 8.53137577039803 8.84274126178745 8.82862103314726 9.98871550900549 10.7462462696554 6.77100091325851 7.97433089935976 7.5815757703836 6.42767186446437 8.99085291579553 8.18007305749587 7.93099443009516 7.89168770800382 9.45902617827945 10.7311784120484 7.33059202901603 7.99384709073447 7.81799026993321 7.57953708728299 7.21298642078475 7.94035418047476 8.3728819837455 6.52514375065334 6.99825547934882 8.55990288975232 8.69583212488036 8.03601448624008 8.76670642702946 7.57110312022503 9.30208909072845 8.03160123553354 9.35843443806955 8.56693146057685 8.06695044425269 8.89534049165271 8.18529168519557 9.45834746332688 8.72168529521811 7.39510497448353 9.56072693370744 8.61984322396717 8.6174469048663 6.54519158773447 5.71452141425177 5.97678823774036 8.48573943591148 6.46752634995745 9.84086146897739 8.82321635694971 4.41314215570794 7.19263278577529 7.41302013145618 6.54568959623447 5.11713150240576 4.61782403153636 6.16109553590878 6.92932034427585 6.38808820339523 6.8273684985505 7.1088058182625 7.40297346304071 7.67718899951932 8.36390370006557 7.62337538838571 7.75747972123381 9.18607194031249 7.25784739586968 6.64855628101881 7.69153929050339 6.91403119370823 9.52105791772003 7.46433423171284 8.61242833185597 8.01659919084882 5.60475017115792 9.36546367438839 6.88689726095784 5.80594037364938 5.56335438138025 5.14468414722131 6.94785387435949 6.18688140990301 7.19071600077803 7.044162601119 6.37386882225166 9.14705241018283 7.60841863558912 7.77844874730806 7.21566647633803 7.78200295258175 9.1912765683054 6.81205394829618 7.46617362631042 11.1917431516738 6.29942306424857 6.28297791613009 7.90965156132147 8.03638503164153 7.80996990494469 6.43161239685314 7.89329335740852 7.84886916516459 7.87780905590453 10.0895667193663 6.24496041229669 6.6253575283263 7.63396347558525 7.77693461882809 7.32767079520553 4.93015162087065 7.31291235403469 8.64832691142835 7.95193898124738 6.52998846733578 6.37741902857741 6.93732690675998 7.92503700473979 6.82415319615947 8.11922459678337 5.38441979327806 4.07059953634987 8.29822620184896 8.42959089432725 8.25538943701435 6.77811664710574 7.2948584250205 8.10630433775184 6.9770508309656 6.94816714803313 5.22379500852812 7.51965907494497 8.56375401220368 7.32410969970144 7.89417024250102 5.07353614770916 5.34738664413125 6.9924151135771 9.1287959274988 9.53663615428608 7.12104622096038 6.23191167775215 7.62676839471268 9.118065903723 6.15261537348721 6.71198603966679 7.85742936717653 5.367107734076 9.77960842753751 9.25984028109358 10.3216100441873 5.12559676825073 7.7699974793779 7.03363711342824 9.06042377897182 5.53260901940399 8.44248999593264 9.54190606551213 5.94739668211331 8.43396881341642 4.98238600982008 5.47496092362681 7.29478368407897 10.412124175926 7.50083299474901 10.3098980881707 6.09943942410177 6.8620582498753 10.9582467748737 7.71366379461275 8.98522612779122 4.48088949407945 5.86742792418884 9.76891063784863 7.12809429076562 7.52529106295674 3.63068502978547 5.61804787716752 9.3546458184465 7.9925595055551 8.27059582513433 6.45193134363312 8.97181529850917 10.6083169514306 8.36571349663893 7.99086422225209 6.20993994258505 8.41004917056313 7.7037758710757 8.37873482551939 8.21249343804396 6.50750539423632 8.32954270541816 7.92351868696424 6.91097819114147 7.89351214228076 6.51837429600077 7.94914243506134 6.81498497355755 6.01925268895554 7.20070664631951 4.34730646413874 5.55029900380309 8.21145550035806 5.86113110471967 6.06342449673024 5.18187789933191 6.85493261916402 7.62088186173578 6.18821518367997 4.80184811350308 6.41084527594968 5.29970810755228 6.81919925257761 6.10085499676174 5.94373219184647 4.46217938414752 6.85320204120007 6.94949348715399 5.50036484265425 7.72907213570037 5.4839536304755 7.28252018235201 7.06937565898409 6.80172567107925 10.4685945132489 5.40397820477702 6.52456423506266 7.29292313026885 6.5794460377913 6.64741022395697 5.50680556514614 9.17438934634715 8.53101128007554 8.3182538227213 8.65600486145803 7.22723445573641 5.50454078432872 5.50444393492367 7.64138620518268 6.66073950759046 8.16773994850304 5.47677214964383 8.66000997645579 8.07554378122 7.73926698661078 9.26829693240278 5.02374453134323 5.80481321575325 8.59499916031915 8.53283463369824 7.9324408029677 7.41257861805645 8.09751721502619 8.1503634016099 9.09525113142206 7.73258066607179 7.52852383848501 4.56950858878463 8.93691417884235 6.78585335229979 7.25828231959011 7.10269973105809 7.85564442771312 8.99796156638063 7.08304199031684 8.27107457775209 6.75755921896719 7.32248406416061 8.46243349248409 6.75929343396544 8.76778086109259 6.08911929446883 3.83749137434024 7.47778704726634 6.9859078966931 6.46623373207775 6.71617346970115 9.89977785733786 8.68890152421845 6.84944871184317 7.00600117661281 4.38010865982772 5.94597682404348 9.08357256382526 7.67208494963532 6.75347538624195 6.61937043169062 9.00144697058462 9.94538456592661 7.7350958955938 7.30368909108347 5.23650417642638 5.47812998847091 7.92708331720547 8.39503938072025 7.72777366132786 5.30211523905089 9.12454170746381 7.25073398913589 7.23020561715208 7.56094360884398 6.70360381881517 6.04779045420253 7.30966154745718 8.47405295761371 6.2075057476669 6.38495817393855 5.88249570271787 6.96163843672112 9.68043980410604 6.49872672833837 6.24635692097496 8.1970676503255 10.2732861336544 8.07755502812144 6.92192885769095 5.90117068172203 5.72629778169475 7.95874020537949 6.40932989802953 7.53709998763582 8.21131593302689 7.04685266074249 7.82467770341003 7.11706124206786 6.37307286890032 4.81216906176324 5.58888182731153 7.52705618258372 8.03633886806576 8.96961689850402 8.52134192171374 5.77743562956722 5.66705399047543 8.38124438266742 8.30765090811312 8.19061439558276 5.34756737216259 7.44498605723903 7.50550450015987 7.05620455691082 6.2623467080289 6.3202389882213 6.67484513563211 7.35586329590485 7.91045011687278 6.57105883242198 5.26216569655401 9.51315449984116 8.93156820920937 6.6418315307493 8.30516822688321 5.839813968747 7.44355207686693 8.34063874675503 7.55155783575794 8.08701133526318 6.36249567866991 6.48593982333786 8.08068070857948 8.74090768488064 7.26604584368213 6.37483125042846 9.06447385764846 8.01384278922394 7.05506876390581 6.111999481402 4.75126445469023 6.7822428608539 7.82081201048056 7.28672601209753 6.86086726703397 4.63660660576892 5.68614066894273 9.06598325312293 8.80315057619164 8.2071557804445 7.51861284129427 6.07251865840074 8.20245141193492 7.9091227273677 9.10247534813255 6.43731146855063 7.44610681831237 8.13996173958032 8.05982638888617 9.33127810957989 7.63545900512331 6.57998707410213 4.57565548536882 8.65336867268574 8.43361772671019 5.49316516071312 8.02588868581513 7.95821603845636 9.53206348867431 7.21092458744993 8.53267719375274 7.04878672576942 10.1950968789293 8.84527575350142 6.90765595148242 7.44238536090621 9.67013164521308 7.20321722194099 8.83843363967959 7.03244830203648 7.1010126339527 7.87599225762857 7.01071604388706 8.91809552194177 9.62474173389938 5.87863432947599 6.47418082119762 8.4721978954102 7.64514587197422 6.99513937214682 7.89921422915884 8.42600633261735 7.71209561329603 7.02462233207882 7.815394103819 6.37354342387374 7.63832335993904 7.81312119917565 9.00090969372273 7.49175075758552 7.23965439518161 6.88348416706575 7.30536352038138 9.19818116549876 6.09858831186067 6.07699436456919 4.68080135004929 6.02706340488969 7.08032502301909 6.76494784820702 7.25650033187909 5.8183269307738 5.2864462273034 6.74023345467032 7.42831788251788 9.62907112374176 6.70499455499604 6.90118678195173 8.46100446416442 7.87855756177793 6.12619724972271 5.60837694367932 5.37325073172936 9.4306195870433 7.42227970722944 10.3445657828703 7.36363968804472 6.08012404018521 7.81754443198488 8.63687769289873 7.48994670072124 4.72432702223159 5.74567402231862 9.78396887222454 7.75356101963195 6.08826363737655 4.62392789488397 5.48392814885295 7.79338458654033 9.00962792839663 6.87126602075182 6.39777766601582 7.11325782437998 9.68675101320784 7.75646741829901 7.86826294516755 5.4001790007653 4.78188108657686 8.06476664340519 7.96020360597672 7.27789539698259 5.28751665212038 6.4725632792484 7.5605967016817 8.86745665602488 7.80351936842952 5.56795751754566 6.90759222822146 7.61197503954592 8.15265042759947 10.1379121098918 5.60178315057742 5.83363686914149 7.0070074354195 7.95175479884671 9.16202723975459 6.35772693858749 8.81148843162745 7.21969662635751 7.96095473933046 9.06885371020985 7.2031623149765 8.60498615736426 5.67565366427958 6.99821639394823 6.99580186189408 7.73252281647484 7.84701989722083 9.1180072220383 9.01094559295457 7.34579497730412 5.55800106993142 8.66790746976552 7.63348696575341 7.10785983798689 7.48457470495338 5.23279872230432 6.65326680677128 8.3602685929744 7.25840729774095 6.34309186324274 6.83051431728391 6.97687566762332 6.67412569767614
Manes.15G047800.v6.1 3.67536698515891 2.59979625578436 4.41158910909716 2.59979625578436 2.59979625578436 4.27229966089844 3.15816018115106 3.82956472952542 2.59979625578436 3.263295019147 4.64954709863852 2.59979625578436 3.11804907243019 2.59979625578436 2.59979625578436 3.81953854029705 2.59979625578436 3.80123086013542 2.59979625578436 2.59979625578436 3.80048506553678 2.59979625578436 4.13075262838132 2.59979625578436 3.14413877371066 4.56502497411523 2.59979625578436 3.20900055990681 2.59979625578436 2.59979625578436 3.76602521169168 2.59979625578436 3.17378617670681 2.59979625578436 2.59979625578436 3.84165578906164 2.59979625578436 3.46275402627941 2.59979625578436 2.59979625578436 4.30187717688871 2.59979625578436 4.28297638567827 3.43514863882075 2.59979625578436 4.02422064017721 2.59979625578436 2.59979625578436 2.59979625578436 2.59979625578436 4.28394853566575 2.59979625578436 3.95211238210122 3.06059267461742 2.59979625578436 3.28257618553174 2.59979625578436 3.48202483941218 3.24813913044745 2.59979625578436 4.36137683034271 3.13655648183482 3.5984555720394 2.59979625578436 2.59979625578436 3.52897269545353 2.59979625578436 3.19194094230314 2.59979625578436 2.59979625578436 3.20611898545288 2.59979625578436 3.52011185534455 2.59979625578436 2.59979625578436 3.28754744734438 2.59979625578436 3.78960690973117 2.59979625578436 2.59979625578436 5.01022869921343 2.59979625578436 2.59979625578436 2.59979625578436 2.59979625578436 4.81714248072594 2.59979625578436 3.24852250119544 2.59979625578436 2.59979625578436 3.70765324548476 2.59979625578436 3.91582517406184 3.30794006058808 2.59979625578436 2.59979625578436 4.92493383161646 2.59979625578436 4.52652053959961 2.59979625578436 2.59979625578436 4.69697689852783 2.59979625578436 4.45089252933536 2.59979625578436 2.59979625578436 5.12486920925795 3.17721740656458 3.60369213990576 2.59979625578436 3.30153397352435 3.70923438673871 2.59979625578436 3.55255446331805 5.67228931414433 3.91825195276001 3.64486528963022 3.30063053759635 4.47209484477938 2.59979625578436 3.08797719378391 5.87198881008411 2.59979625578436 3.3030517261556 3.64249287339356 3.25674191122001 3.86157560799769 2.59979625578436 2.59979625578436 2.59979625578436 3.4373015361164 2.59979625578436 3.0212344291614 3.0891275296357 2.59979625578436 2.59979625578436 2.59979625578436 2.59979625578436 3.61876043141201 2.59979625578436 2.59979625578436 3.86072703377089 2.59979625578436 4.86663749719269 2.59979625578436 2.59979625578436 2.59979625578436 2.59979625578436 4.33360786760461 2.59979625578436 2.59979625578436 3.73412781064583 2.59979625578436 4.62284509329445 2.59979625578436 2.59979625578436 6.15900996506414 2.59979625578436 4.04766326210763 2.59979625578436 2.59979625578436 3.22095379729571 3.51663380570461 4.66268196488726 2.59979625578436 2.59979625578436 2.59979625578436 2.59979625578436 2.59979625578436 3.11037841164054 2.59979625578436 3.77348118255699 2.59979625578436 5.02246881602632 2.59979625578436 2.59979625578436 2.59979625578436 2.59979625578436 3.28761616215826 2.59979625578436 3.17616497868894 4.92948490541305 2.59979625578436 3.9229564268597 2.59979625578436 2.59979625578436 3.39857787496319 2.59979625578436 3.36040777907706 3.03334130892695 2.59979625578436 4.43664274136861 2.59979625578436 2.59979625578436 4.7586432904978 2.59979625578436 2.59979625578436 2.59979625578436 2.59979625578436 4.5612652838314 2.59979625578436 2.59979625578436 3.39679534912207 2.59979625578436 4.72404247348023 2.59979625578436 2.59979625578436 3.22829425332205 3.2670926519256 5.41753853280801 2.59979625578436 3.11572183528983 2.59979625578436 2.59979625578436 3.04879652493302 3.00967619553112 2.59979625578436 2.59979625578436 2.59979625578436 3.84348780019869 2.59979625578436 3.74469268855702 2.59979625578436 2.59979625578436 4.47776316075386 2.59979625578436 2.59979625578436 2.59979625578436 2.59979625578436 4.08679118741088 2.59979625578436 2.59979625578436 2.59979625578436 2.59979625578436 3.77982693465879 2.59979625578436 2.59979625578436 4.38500788950251 2.59979625578436 3.80239036811738 2.59979625578436 2.59979625578436 5.33781902370831 3.26876126171489 3.85811329352611 2.59979625578436 2.59979625578436 4.94439999198879 2.59979625578436 3.51206141573981 2.59979625578436 3.23218886600296 4.0705489002415 2.59979625578436 3.31551071989798 2.59979625578436 2.59979625578436 3.42553268245098 3.14550218000467 4.54155222776125 2.59979625578436 2.59979625578436 2.59979625578436 2.59979625578436 3.65228365178192 2.59979625578436 3.62594502586951 4.39688479294057 2.59979625578436 3.82586407538658 2.59979625578436 2.59979625578436 3.90188314019062 2.59979625578436 3.40495493333963 2.59979625578436 2.59979625578436 2.59979625578436 2.59979625578436 2.59979625578436 3.30262129821875 2.59979625578436 2.59979625578436 2.59979625578436 2.59979625578436 3.44193489375764 2.59979625578436 2.59979625578436 2.59979625578436 3.07327005296684 3.58767727469021 2.59979625578436 2.59979625578436 2.59979625578436 2.59979625578436 3.03747957287136 2.59979625578436 2.59979625578436 5.1037421056283 2.59979625578436 4.33765550522049 2.59979625578436 2.59979625578436 2.59979625578436 2.59979625578436 4.24735954743969 2.59979625578436 3.17618018401525 3.95544129396137 2.59979625578436 3.60867516167484 3.37143112947888 2.59979625578436 2.59979625578436 2.59979625578436 4.23645754188111 2.59979625578436 3.45416095825858 2.59979625578436 2.59979625578436 3.19446987617811 2.59979625578436 3.17865863106762 4.413775213141 3.08982373625139 4.33372626996016 2.59979625578436 3.08857273903009 4.54791539867778 3.16658773388875 2.59979625578436 2.59979625578436 2.59979625578436 2.59979625578436 3.62556512346228 4.15962808971803 2.59979625578436 2.59979625578436 3.6587341302309 2.59979625578436 3.6664459749372 2.59979625578436 3.13261469345293 2.59979625578436 2.59979625578436 3.14307563156158 2.59979625578436 2.59979625578436 3.1933542419055 2.59979625578436 2.59979625578436 2.59979625578436 3.15916706065669 3.9210256877759 3.17763575246582 3.28404026497614 2.59979625578436 2.59979625578436 5.28044503382815 3.55151856183859 3.17372833296139 2.59979625578436 2.59979625578436 2.59979625578436 2.59979625578436 3.55233862809673 2.59979625578436 2.59979625578436 2.59979625578436 3.38788451366808 3.64240369458124 2.59979625578436 2.59979625578436 2.59979625578436 4.36784157701945 2.59979625578436 3.17264699689973 3.51825997083232 3.02689750774351 4.60466960328336 2.59979625578436 3.37434341157556 3.17468152259091 2.59979625578436 4.22732818055191 2.59979625578436 2.59979625578436 2.59979625578436 2.59979625578436 4.18205550232417 3.35812029621829 2.59979625578436 2.59979625578436 2.59979625578436 2.59979625578436 2.59979625578436 4.29567202928019 2.59979625578436 2.59979625578436 4.02558572051835 2.59979625578436 2.59979625578436 3.29247100215013 2.59979625578436 2.59979625578436 2.59979625578436 3.47516363191189 2.59979625578436 2.59979625578436 4.24077504340824 3.27040979766199 4.43003679155262 2.59979625578436 2.59979625578436 4.9176803869693 3.09756767139413 4.29953123061593 2.59979625578436 3.51034282900347 4.98007382847903 2.59979625578436 3.77536998505502 2.59979625578436 3.43006726886568 5.35451287933496 2.59979625578436 4.48774301984709 2.59979625578436 3.19993551182426 2.59979625578436 2.59979625578436 3.23104363615593 2.59979625578436 2.59979625578436 2.59979625578436 2.59979625578436 3.7718602882907 2.59979625578436 2.59979625578436 3.73239061372913 3.10140652150073 4.05157058000128 2.59979625578436 2.59979625578436 3.79479745119525 2.59979625578436 4.47935037426683 2.59979625578436 2.59979625578436 2.59979625578436 2.59979625578436 4.69159383508199 2.59979625578436 2.59979625578436 5.25773547301228 2.59979625578436 2.59979625578436 3.02191542271198 3.40965391507048 2.59979625578436 2.59979625578436 2.59979625578436 2.59979625578436 2.59979625578436 2.59979625578436 2.59979625578436 3.81697151199171 2.59979625578436 2.59979625578436 3.78837248309854 4.1235312108921 2.59979625578436 3.51574563284057 2.59979625578436 2.59979625578436 4.4972806237427 2.59979625578436 2.59979625578436 2.59979625578436 2.59979625578436 3.58892620692437 2.59979625578436 3.65031655402159 2.59979625578436 3.09344190010374 2.59979625578436 2.59979625578436 3.58897033024779 2.59979625578436 2.59979625578436 5.85563235936671 2.59979625578436 4.53093163962384 2.59979625578436 2.59979625578436 4.47848039694214 2.59979625578436 3.67887954623511 3.16980602888094 2.59979625578436 2.59979625578436 2.59979625578436 2.59979625578436 2.59979625578436 2.59979625578436 3.1505585915272 2.59979625578436 3.90368248036785 2.59979625578436 2.59979625578436 5.82705668038651 2.59979625578436 4.35808557731145 2.59979625578436 2.59979625578436 3.5792875926982 2.59979625578436 4.09501617285911 2.59979625578436 2.59979625578436 4.58814280976913 2.59979625578436 4.00870450900245 2.59979625578436 2.59979625578436 2.59979625578436 2.59979625578436 3.34921949652031 2.59979625578436 2.59979625578436 5.06461018657918 3.39133175835895 3.08499272863383 2.59979625578436 2.59979625578436 2.59979625578436 3.33689537073237 4.44338149785107 2.59979625578436 2.59979625578436 5.73781721058698 3.10526400266323 5.17709737411875 3.89194256750323 2.59979625578436 5.95419369686904 3.11791344840348 3.60387661756193 2.59979625578436 2.59979625578436 6.6725875926535 2.59979625578436 3.20381007552223 2.59979625578436 3.2328387430116 3.61637548253596 2.59979625578436 3.1664216170609 2.59979625578436 2.59979625578436 4.52521946497737 3.13403103541172 3.27464873090581 2.59979625578436 2.59979625578436 2.59979625578436 3.2004768242502 3.11225860773288 3.06791717975771 2.59979625578436 2.59979625578436 4.18278819955082 4.74399541057762 3.5866975655272 2.59979625578436 2.59979625578436 5.30901145004555 2.59979625578436 3.13903998395891 2.59979625578436 2.59979625578436 2.59979625578436 2.59979625578436 3.08382354620843 2.59979625578436 2.59979625578436 3.28089785406808 2.59979625578436 3.36854487766473 2.59979625578436 2.59979625578436 3.66098315638991 3.07652576753501 2.59979625578436 2.59979625578436 2.59979625578436 4.04753606093011 2.59979625578436 3.12478781716686 2.59979625578436 2.59979625578436 3.78966341899362 2.59979625578436 4.20433478037304 2.59979625578436 2.59979625578436 3.83308018553565 2.59979625578436 3.73153791628387 2.59979625578436 2.59979625578436 3.98548409007793 2.59979625578436 3.23953822414247 2.59979625578436 2.59979625578436 5.69435491271193 2.59979625578436 2.59979625578436 3.20178576582288 3.11863948399305 5.09952421119945 2.59979625578436 3.47469189890208 2.59979625578436 3.22322736688131 2.59979625578436 2.59979625578436 2.59979625578436 2.59979625578436 2.59979625578436 4.69941935171913 2.59979625578436 3.34680674814643 3.34444953840647 2.59979625578436 2.59979625578436 2.59979625578436 2.59979625578436 3.14201754722178 3.170552578228 4.49926345184085 2.59979625578436 3.68431037628401 3.7659137442425 2.59979625578436 4.98320314883273 2.59979625578436 3.09747954102011 2.59979625578436 2.59979625578436 5.74703085913818 3.06980125949796 4.1958937901565 2.59979625578436 2.59979625578436 3.59423054881486 2.59979625578436 3.14662082988331 3.12117286708181 2.59979625578436 2.59979625578436 5.62508860606974 3.0324307448167 3.18649476359596 2.59979625578436 3.29644996195684 2.59979625578436 3.44650063410331 3.61179402795482 2.59979625578436 2.59979625578436 4.19196901603003 2.59979625578436 4.25494085034792 2.59979625578436 2.59979625578436 5.92286147269646 2.59979625578436 3.01265836496538 2.59979625578436 2.59979625578436 3.07631577613061 2.59979625578436 4.30052768108331 2.59979625578436 2.59979625578436 2.59979625578436 5.43284111539091 3.19378284176863 2.59979625578436 2.59979625578436 4.45704960857166 2.59979625578436 3.53005056540587 2.59979625578436 2.59979625578436 2.59979625578436 3.48287750794055 3.48455101835497 2.59979625578436 2.59979625578436 2.59979625578436 2.59979625578436 4.72414736542025 2.59979625578436 2.59979625578436 2.59979625578436 3.4586293332224 5.20170218915605 2.59979625578436 2.59979625578436 4.74666466109088 2.59979625578436 3.5233891069621 2.59979625578436 2.59979625578436 2.59979625578436 2.59979625578436 4.03017935371542 4.0401770088607 3.26704859034321 3.58508707760162 2.59979625578436 3.24895042512516 2.59979625578436 3.09559387004943 5.61610294635569 2.59979625578436 3.49882113101628 2.59979625578436 2.59979625578436 3.3537310595367 2.59979625578436 2.59979625578436 2.59979625578436 2.59979625578436 5.17253293959771 2.59979625578436 3.66636006968075 2.59979625578436 2.59979625578436 3.8356080573271 2.59979625578436 3.39575812278152 2.59979625578436 2.59979625578436 2.59979625578436 2.59979625578436 3.78520782688444 2.59979625578436 2.59979625578436 3.87019450709065 2.59979625578436 3.34529463786093 2.59979625578436 2.59979625578436 2.59979625578436
Manes.15G047900.v6.1 2.59979625578436 2.59979625578436 2.59979625578436 2.59979625578436 2.59979625578436 2.59979625578436 2.59979625578436 2.59979625578436 2.59979625578436 2.59979625578436 3.05243133298284 2.59979625578436 2.59979625578436 2.59979625578436 2.59979625578436 2.59979625578436 2.59979625578436 2.59979625578436 2.59979625578436 2.59979625578436 2.59979625578436 2.59979625578436 2.59979625578436 2.59979625578436 2.59979625578436 2.59979625578436 2.59979625578436 2.59979625578436 3.45177722385841 2.59979625578436 2.59979625578436 2.59979625578436 2.59979625578436 2.59979625578436 2.59979625578436 2.59979625578436 2.59979625578436 2.59979625578436 2.59979625578436 2.59979625578436 2.59979625578436 2.59979625578436 2.59979625578436 2.59979625578436 2.59979625578436 2.59979625578436 2.59979625578436 2.59979625578436 2.59979625578436 2.59979625578436 2.59979625578436 2.59979625578436 2.59979625578436 2.59979625578436 2.59979625578436 2.59979625578436 2.59979625578436 2.59979625578436 2.59979625578436 2.59979625578436 2.59979625578436 2.59979625578436 2.59979625578436 2.59979625578436 2.59979625578436 2.59979625578436 2.59979625578436 3.19194094230314 2.59979625578436 2.59979625578436 2.59979625578436 2.59979625578436 2.59979625578436 2.59979625578436 2.59979625578436 2.59979625578436 2.59979625578436 3.06039705082243 2.59979625578436 2.59979625578436 2.59979625578436 2.59979625578436 3.17512532819144 2.59979625578436 2.59979625578436 2.59979625578436 2.59979625578436 3.39107561198341 2.59979625578436 2.59979625578436 2.59979625578436 3.14815201337652 2.59979625578436 3.10301656909335 2.59979625578436 2.59979625578436 2.59979625578436 2.59979625578436 2.59979625578436 2.59979625578436 2.59979625578436 2.59979625578436 2.59979625578436 2.59979625578436 2.59979625578436 2.59979625578436 2.59979625578436 2.59979625578436 2.59979625578436 2.59979625578436 2.59979625578436 2.59979625578436 2.59979625578436 2.59979625578436 2.59979625578436 2.59979625578436 2.59979625578436 2.59979625578436 2.59979625578436 2.59979625578436 3.08797719378391 2.59979625578436 2.59979625578436 2.59979625578436 2.59979625578436 2.59979625578436 2.59979625578436 2.59979625578436 2.59979625578436 2.59979625578436 2.59979625578436 2.59979625578436 2.59979625578436 2.59979625578436 2.59979625578436 2.59979625578436 2.59979625578436 2.59979625578436 2.59979625578436 2.59979625578436 2.59979625578436 2.59979625578436 2.59979625578436 2.59979625578436 2.59979625578436 2.59979625578436 2.59979625578436 2.59979625578436 2.59979625578436 2.59979625578436 2.59979625578436 2.59979625578436 2.59979625578436 2.59979625578436 2.59979625578436 3.07194257290571 2.59979625578436 2.59979625578436 3.07495913220232 2.59979625578436 2.59979625578436 2.59979625578436 2.59979625578436 2.59979625578436 2.59979625578436 2.59979625578436 2.59979625578436 2.59979625578436 2.59979625578436 2.59979625578436 2.59979625578436 2.59979625578436 2.59979625578436 2.59979625578436 2.59979625578436 2.59979625578436 2.59979625578436 2.59979625578436 2.59979625578436 2.59979625578436 2.59979625578436 2.59979625578436 2.59979625578436 2.59979625578436 2.59979625578436 2.59979625578436 2.59979625578436 2.59979625578436 2.59979625578436 2.59979625578436 2.59979625578436 2.59979625578436 2.59979625578436 2.59979625578436 2.59979625578436 2.59979625578436 2.59979625578436 2.59979625578436 2.59979625578436 2.59979625578436 2.59979625578436 2.59979625578436 2.59979625578436 3.04772504160026 2.59979625578436 2.59979625578436 2.59979625578436 2.59979625578436 2.59979625578436 2.59979625578436 2.59979625578436 2.59979625578436 2.59979625578436 2.59979625578436 2.59979625578436 2.59979625578436 2.59979625578436 2.59979625578436 2.59979625578436 3.02576765931864 2.59979625578436 2.59979625578436 2.59979625578436 2.59979625578436 2.59979625578436 2.59979625578436 2.59979625578436 2.59979625578436 2.59979625578436 2.59979625578436 2.59979625578436 2.59979625578436 2.59979625578436 3.2879594338573 2.59979625578436 2.59979625578436 2.59979625578436 2.59979625578436 2.59979625578436 2.59979625578436 2.59979625578436 2.59979625578436 2.59979625578436 2.59979625578436 3.56341988191345 2.59979625578436 2.59979625578436 2.59979625578436 2.59979625578436 2.59979625578436 2.59979625578436 2.59979625578436 2.59979625578436 3.08092639916607 2.59979625578436 2.59979625578436 2.59979625578436 2.59979625578436 2.59979625578436 3.17608306896042 2.59979625578436 2.59979625578436 2.59979625578436 2.59979625578436 2.59979625578436 2.59979625578436 2.59979625578436 2.59979625578436 2.59979625578436 2.59979625578436 2.59979625578436 3.09404548459673 2.59979625578436 2.59979625578436 2.59979625578436 2.59979625578436 2.59979625578436 2.59979625578436 2.59979625578436 2.59979625578436 3.09920040061693 2.59979625578436 2.59979625578436 2.59979625578436 2.59979625578436 3.02532496867072 2.59979625578436 2.59979625578436 3.10157727781174 2.59979625578436 2.59979625578436 2.59979625578436 2.59979625578436 2.59979625578436 2.59979625578436 2.59979625578436 2.59979625578436 2.59979625578436 2.59979625578436 2.59979625578436 2.59979625578436 2.59979625578436 2.59979625578436 2.59979625578436 2.59979625578436 2.59979625578436 2.59979625578436 2.59979625578436 2.59979625578436 2.59979625578436 2.59979625578436 2.59979625578436 2.59979625578436 2.59979625578436 2.59979625578436 2.59979625578436 2.59979625578436 2.59979625578436 2.59979625578436 3.16981088905528 2.59979625578436 2.59979625578436 2.59979625578436 2.59979625578436 2.59979625578436 2.59979625578436 2.59979625578436 2.59979625578436 2.59979625578436 2.59979625578436 2.59979625578436 2.59979625578436 2.59979625578436 2.59979625578436 2.59979625578436 2.59979625578436 2.59979625578436 2.59979625578436 2.59979625578436 2.59979625578436 3.36241783843061 2.59979625578436 2.59979625578436 2.59979625578436 2.59979625578436 3.14307563156158 2.59979625578436 2.59979625578436 2.59979625578436 2.59979625578436 3.25721121744889 2.59979625578436 2.59979625578436 2.59979625578436 3.17763575246582 2.59979625578436 2.59979625578436 2.59979625578436 2.59979625578436 2.59979625578436 2.59979625578436 2.59979625578436 2.59979625578436 2.59979625578436 2.59979625578436 2.59979625578436 2.59979625578436 2.59979625578436 2.59979625578436 2.59979625578436 3.03313128025029 2.59979625578436 2.59979625578436 2.59979625578436 2.59979625578436 2.59979625578436 3.17264699689973 3.06480719808051 2.59979625578436 2.59979625578436 2.59979625578436 2.59979625578436 2.59979625578436 3.11136320296335 2.59979625578436 2.59979625578436 3.19947538049542 2.59979625578436 2.59979625578436 2.59979625578436 2.59979625578436 2.59979625578436 2.59979625578436 2.59979625578436 2.59979625578436 2.59979625578436 2.59979625578436 2.59979625578436 2.59979625578436 2.59979625578436 2.59979625578436 3.37221118168512 2.59979625578436 2.59979625578436 2.59979625578436 2.59979625578436 3.22344610197473 2.59979625578436 2.59979625578436 2.59979625578436 2.59979625578436 2.59979625578436 2.59979625578436 2.59979625578436 2.59979625578436 2.59979625578436 2.59979625578436 2.59979625578436 2.59979625578436 2.59979625578436 2.59979625578436 2.98080741821271 2.59979625578436 2.59979625578436 2.59979625578436 2.59979625578436 2.59979625578436 2.59979625578436 2.59979625578436 2.59979625578436 2.59979625578436 3.04792100866332 2.59979625578436 2.59979625578436 2.59979625578436 2.59979625578436 2.59979625578436 2.59979625578436 2.59979625578436 2.59979625578436 2.59979625578436 2.59979625578436 2.59979625578436 2.59979625578436 2.59979625578436 2.59979625578436 2.59979625578436 2.59979625578436 2.59979625578436 2.59979625578436 2.59979625578436 2.59979625578436 2.59979625578436 2.59979625578436 2.59979625578436 2.59979625578436 2.59979625578436 2.59979625578436 2.59979625578436 2.59979625578436 2.59979625578436 2.59979625578436 2.59979625578436 2.59979625578436 2.59979625578436 2.59979625578436 2.59979625578436 2.59979625578436 2.59979625578436 2.59979625578436 2.59979625578436 2.59979625578436 3.01490231394773 2.59979625578436 3.15134302408755 2.59979625578436 2.59979625578436 2.59979625578436 2.59979625578436 2.59979625578436 2.59979625578436 2.59979625578436 2.59979625578436 2.59979625578436 2.59979625578436 2.59979625578436 2.59979625578436 2.59979625578436 2.59979625578436 2.59979625578436 2.59979625578436 2.59979625578436 2.59979625578436 2.59979625578436 2.59979625578436 2.59979625578436 2.59979625578436 2.59979625578436 2.59979625578436 2.59979625578436 2.59979625578436 2.59979625578436 2.59979625578436 2.59979625578436 2.59979625578436 2.59979625578436 2.59979625578436 2.59979625578436 2.59979625578436 2.59979625578436 2.59979625578436 2.59979625578436 2.59979625578436 2.59979625578436 2.59979625578436 2.59979625578436 2.59979625578436 2.59979625578436 2.59979625578436 2.59979625578436 2.59979625578436 2.59979625578436 2.59979625578436 2.59979625578436 2.59979625578436 2.59979625578436 2.59979625578436 2.59979625578436 2.59979625578436 2.59979625578436 2.59979625578436 2.59979625578436 2.59979625578436 2.59979625578436 2.59979625578436 2.59979625578436 2.59979625578436 2.59979625578436 2.59979625578436 2.59979625578436 2.59979625578436 2.59979625578436 2.59979625578436 2.59979625578436 2.59979625578436 2.59979625578436 2.59979625578436 2.59979625578436 2.59979625578436 2.59979625578436 2.59979625578436 2.59979625578436 2.59979625578436 3.2962608485763 2.59979625578436 2.59979625578436 2.59979625578436 2.59979625578436 2.59979625578436 2.59979625578436 2.59979625578436 2.59979625578436 2.59979625578436 3.0753039300318 2.59979625578436 2.59979625578436 2.59979625578436 2.59979625578436 2.59979625578436 2.59979625578436 2.59979625578436 2.59979625578436 2.59979625578436 2.59979625578436 3.12724282625815 2.59979625578436 2.59979625578436 3.36204250988082 2.59979625578436 2.59979625578436 2.59979625578436 2.59979625578436 2.59979625578436 2.59979625578436 2.59979625578436 2.59979625578436 2.59979625578436 2.59979625578436 3.36854487766473 2.59979625578436 2.59979625578436 2.59979625578436 2.59979625578436 3.12826845074903 2.59979625578436 2.59979625578436 2.59979625578436 2.59979625578436 2.59979625578436 2.59979625578436 2.59979625578436 2.59979625578436 2.59979625578436 2.59979625578436 2.59979625578436 2.59979625578436 2.59979625578436 2.59979625578436 2.59979625578436 2.59979625578436 2.59979625578436 2.59979625578436 2.59979625578436 2.59979625578436 2.59979625578436 2.59979625578436 2.59979625578436 2.59979625578436 2.59979625578436 2.59979625578436 2.59979625578436 2.59979625578436 3.0945433916009 2.59979625578436 2.59979625578436 2.59979625578436 2.59979625578436 2.59979625578436 2.59979625578436 2.59979625578436 2.59979625578436 2.59979625578436 2.59979625578436 2.59979625578436 2.59979625578436 3.35469425889052 2.59979625578436 2.59979625578436 2.59979625578436 2.59979625578436 2.59979625578436 2.59979625578436 2.59979625578436 2.59979625578436 2.59979625578436 2.59979625578436 2.59979625578436 2.59979625578436 3.45357611062151 2.59979625578436 2.59979625578436 3.24766064870577 3.06980125949796 3.1277135856963 3.09452231295659 2.59979625578436 2.59979625578436 2.59979625578436 3.3686302546408 2.59979625578436 2.59979625578436 2.59979625578436 2.59979625578436 2.59979625578436 2.59979625578436 2.59979625578436 2.59979625578436 2.59979625578436 2.59979625578436 2.59979625578436 2.59979625578436 2.59979625578436 2.59979625578436 2.59979625578436 2.59979625578436 2.59979625578436 2.59979625578436 2.59979625578436 2.59979625578436 3.01265836496538 2.59979625578436 2.59979625578436 2.59979625578436 2.59979625578436 2.59979625578436 2.59979625578436 2.59979625578436 2.59979625578436 2.59979625578436 3.76430622490982 2.59979625578436 2.59979625578436 2.59979625578436 3.17310155599223 2.59979625578436 2.59979625578436 2.59979625578436 2.59979625578436 2.59979625578436 2.59979625578436 2.59979625578436 2.59979625578436 2.59979625578436 2.59979625578436 3.15933867912396 2.59979625578436 2.59979625578436 2.59979625578436 2.59979625578436 2.59979625578436 3.22256664660478 2.59979625578436 2.59979625578436 3.2235071789958 2.59979625578436 2.59979625578436 2.59979625578436 2.59979625578436 2.59979625578436 2.59979625578436 2.59979625578436 2.59979625578436 2.59979625578436 2.59979625578436 2.59979625578436 2.59979625578436 2.59979625578436 2.59979625578436 2.59979625578436 3.12439282256448 2.59979625578436 2.59979625578436 2.59979625578436 2.59979625578436 2.59979625578436 2.59979625578436 2.59979625578436 2.59979625578436 2.59979625578436 2.59979625578436 2.59979625578436 2.59979625578436 2.59979625578436 2.59979625578436 2.59979625578436 2.59979625578436 2.59979625578436 2.59979625578436 2.59979625578436 3.0292052725966 2.59979625578436 2.59979625578436 2.59979625578436 2.59979625578436 3.12984163088293 2.59979625578436 2.59979625578436 2.59979625578436
Manes.15G048000.v6.1 2.59979625578436 2.59979625578436 2.59979625578436 2.59979625578436 2.59979625578436 2.59979625578436 2.59979625578436 2.59979625578436 2.59979625578436 2.59979625578436 2.59979625578436 2.59979625578436 2.59979625578436 2.59979625578436 2.59979625578436 2.59979625578436 2.59979625578436 2.59979625578436 2.59979625578436 2.59979625578436 2.59979625578436 2.59979625578436 2.59979625578436 2.59979625578436 2.59979625578436 2.59979625578436 2.59979625578436 2.59979625578436 2.59979625578436 2.59979625578436 2.59979625578436 2.59979625578436 2.59979625578436 2.59979625578436 2.59979625578436 2.59979625578436 2.59979625578436 2.59979625578436 2.59979625578436 2.59979625578436 2.59979625578436 2.59979625578436 2.59979625578436 2.59979625578436 2.59979625578436 2.59979625578436 2.59979625578436 2.59979625578436 2.59979625578436 2.59979625578436 2.59979625578436 2.59979625578436 2.59979625578436 2.59979625578436 2.59979625578436 2.59979625578436 2.59979625578436 2.59979625578436 2.59979625578436 2.59979625578436 2.59979625578436 2.59979625578436 2.59979625578436 2.59979625578436 2.59979625578436 2.59979625578436 2.59979625578436 2.59979625578436 2.59979625578436 2.59979625578436 2.59979625578436 2.59979625578436 2.59979625578436 2.59979625578436 2.59979625578436 2.59979625578436 2.59979625578436 2.59979625578436 2.59979625578436 2.59979625578436 2.59979625578436 2.59979625578436 2.59979625578436 2.59979625578436 2.59979625578436 2.59979625578436 2.59979625578436 2.59979625578436 2.59979625578436 2.59979625578436 2.59979625578436 2.59979625578436 2.59979625578436 2.59979625578436 2.59979625578436 2.59979625578436 2.59979625578436 2.59979625578436 2.59979625578436 2.59979625578436 2.59979625578436 2.59979625578436 2.59979625578436 2.59979625578436 2.59979625578436 2.59979625578436 2.59979625578436 2.59979625578436 2.59979625578436 2.59979625578436 2.59979625578436 2.59979625578436 2.59979625578436 2.59979625578436 2.59979625578436 2.59979625578436 2.59979625578436 2.59979625578436 2.59979625578436 2.59979625578436 2.59979625578436 2.59979625578436 2.59979625578436 2.59979625578436 2.59979625578436 2.59979625578436 2.59979625578436 2.59979625578436 2.59979625578436 2.59979625578436 2.59979625578436 2.59979625578436 2.59979625578436 2.59979625578436 2.59979625578436 2.59979625578436 2.59979625578436 2.59979625578436 2.59979625578436 2.59979625578436 2.59979625578436 2.59979625578436 2.59979625578436 2.59979625578436 2.59979625578436 2.59979625578436 2.59979625578436 2.59979625578436 2.59979625578436 2.59979625578436 2.59979625578436 2.59979625578436 2.59979625578436 2.59979625578436 2.59979625578436 2.59979625578436 2.59979625578436 2.59979625578436 2.59979625578436 2.59979625578436 2.59979625578436 2.59979625578436 2.59979625578436 2.59979625578436 2.59979625578436 2.59979625578436 2.59979625578436 2.59979625578436 2.59979625578436 2.59979625578436 2.59979625578436 2.59979625578436 2.59979625578436 2.59979625578436 2.59979625578436 2.59979625578436 2.59979625578436 2.59979625578436 2.59979625578436 2.59979625578436 2.59979625578436 2.59979625578436 2.59979625578436 2.59979625578436 2.59979625578436 2.59979625578436 2.59979625578436 2.59979625578436 2.59979625578436 2.59979625578436 2.59979625578436 2.59979625578436 2.59979625578436 2.59979625578436 2.59979625578436 2.59979625578436 2.59979625578436 2.59979625578436 2.59979625578436 2.59979625578436 2.59979625578436 2.59979625578436 2.59979625578436 2.59979625578436 2.59979625578436 2.59979625578436 2.59979625578436 2.59979625578436 2.59979625578436 2.59979625578436 2.59979625578436 2.59979625578436 2.59979625578436 2.59979625578436 3.04879652493302 2.59979625578436 2.59979625578436 2.59979625578436 2.59979625578436 2.59979625578436 3.13294224426404 2.59979625578436 2.59979625578436 2.59979625578436 2.59979625578436 2.59979625578436 2.59979625578436 2.59979625578436 2.59979625578436 2.59979625578436 2.59979625578436 2.59979625578436 2.59979625578436 2.59979625578436 2.59979625578436 2.59979625578436 2.59979625578436 2.59979625578436 2.59979625578436 3.37329820666967 2.59979625578436 2.59979625578436 2.59979625578436 2.59979625578436 2.59979625578436 2.59979625578436 2.59979625578436 2.59979625578436 2.59979625578436 2.59979625578436 2.59979625578436 2.59979625578436 2.59979625578436 2.59979625578436 3.01582169102262 2.59979625578436 2.59979625578436 2.59979625578436 2.59979625578436 2.59979625578436 3.23544690453558 2.59979625578436 2.59979625578436 2.59979625578436 2.59979625578436 2.59979625578436 2.59979625578436 2.59979625578436 2.59979625578436 2.59979625578436 2.59979625578436 2.59979625578436 2.59979625578436 2.59979625578436 2.59979625578436 2.59979625578436 2.59979625578436 2.59979625578436 2.59979625578436 2.59979625578436 3.09920040061693 2.59979625578436 2.59979625578436 2.59979625578436 2.59979625578436 2.59979625578436 2.59979625578436 2.59979625578436 2.59979625578436 2.59979625578436 2.59979625578436 2.59979625578436 2.59979625578436 2.59979625578436 2.59979625578436 2.59979625578436 2.59979625578436 2.59979625578436 2.59979625578436 2.59979625578436 2.59979625578436 2.59979625578436 2.59979625578436 2.59979625578436 2.59979625578436 2.59979625578436 2.59979625578436 2.59979625578436 2.59979625578436 2.59979625578436 2.59979625578436 2.59979625578436 2.59979625578436 2.59979625578436 2.59979625578436 2.59979625578436 2.59979625578436 2.59979625578436 2.59979625578436 2.59979625578436 2.59979625578436 2.59979625578436 2.59979625578436 2.59979625578436 2.59979625578436 2.59979625578436 2.59979625578436 2.59979625578436 2.59979625578436 2.59979625578436 2.59979625578436 2.59979625578436 2.59979625578436 2.59979625578436 2.59979625578436 2.59979625578436 2.59979625578436 2.59979625578436 2.59979625578436 2.59979625578436 2.59979625578436 2.59979625578436 2.59979625578436 2.59979625578436 2.59979625578436 2.59979625578436 2.59979625578436 2.59979625578436 2.59979625578436 2.59979625578436 2.59979625578436 2.59979625578436 2.59979625578436 2.59979625578436 2.59979625578436 2.59979625578436 2.59979625578436 2.59979625578436 2.59979625578436 2.59979625578436 2.59979625578436 2.59979625578436 2.59979625578436 2.59979625578436 2.59979625578436 3.0825107763154 2.59979625578436 2.59979625578436 2.59979625578436 2.59979625578436 2.59979625578436 2.59979625578436 2.59979625578436 2.59979625578436 2.59979625578436 3.02864738326235 2.59979625578436 2.59979625578436 2.59979625578436 2.59979625578436 2.59979625578436 2.59979625578436 2.59979625578436 2.59979625578436 2.59979625578436 2.59979625578436 2.59979625578436 2.59979625578436 2.59979625578436 2.59979625578436 2.59979625578436 2.59979625578436 2.59979625578436 2.59979625578436 2.59979625578436 2.59979625578436 2.59979625578436 2.59979625578436 2.59979625578436 2.59979625578436 3.42512101143509 2.59979625578436 2.59979625578436 2.59979625578436 2.59979625578436 2.59979625578436 2.59979625578436 2.59979625578436 2.59979625578436 2.59979625578436 2.59979625578436 2.59979625578436 2.59979625578436 2.59979625578436 2.59979625578436 2.59979625578436 2.59979625578436 2.59979625578436 2.59979625578436 2.59979625578436 2.59979625578436 2.59979625578436 2.59979625578436 2.59979625578436 2.59979625578436 2.59979625578436 2.59979625578436 2.59979625578436 2.59979625578436 2.59979625578436 2.59979625578436 2.59979625578436 2.59979625578436 2.59979625578436 2.59979625578436 2.59979625578436 2.59979625578436 2.59979625578436 2.59979625578436 2.59979625578436 2.59979625578436 2.59979625578436 3.14267566082531 2.59979625578436 2.59979625578436 2.59979625578436 2.59979625578436 2.59979625578436 2.59979625578436 2.59979625578436 2.59979625578436 2.59979625578436 2.59979625578436 2.59979625578436 2.59979625578436 2.59979625578436 2.59979625578436 2.59979625578436 2.59979625578436 2.59979625578436 2.59979625578436 2.59979625578436 2.59979625578436 2.59979625578436 2.59979625578436 2.59979625578436 2.59979625578436 2.59979625578436 2.59979625578436 2.59979625578436 2.59979625578436 2.59979625578436 2.59979625578436 2.59979625578436 2.59979625578436 2.59979625578436 2.59979625578436 2.59979625578436 2.59979625578436 2.59979625578436 2.59979625578436 2.59979625578436 2.59979625578436 2.59979625578436 2.59979625578436 2.59979625578436 2.59979625578436 2.59979625578436 2.59979625578436 2.59979625578436 2.59979625578436 2.59979625578436 2.59979625578436 2.59979625578436 2.59979625578436 2.59979625578436 2.59979625578436 2.59979625578436 2.59979625578436 2.59979625578436 2.59979625578436 2.59979625578436 2.59979625578436 3.30109143257354 2.59979625578436 2.59979625578436 2.59979625578436 2.59979625578436 2.59979625578436 2.59979625578436 2.59979625578436 2.59979625578436 2.59979625578436 2.59979625578436 2.59979625578436 2.59979625578436 2.59979625578436 2.59979625578436 2.59979625578436 2.59979625578436 2.59979625578436 2.59979625578436 2.59979625578436 2.59979625578436 2.59979625578436 2.59979625578436 2.59979625578436 2.59979625578436 2.59979625578436 2.59979625578436 2.59979625578436 2.59979625578436 2.59979625578436 2.59979625578436 2.59979625578436 2.59979625578436 2.59979625578436 2.59979625578436 2.59979625578436 2.59979625578436 2.59979625578436 2.59979625578436 2.59979625578436 2.59979625578436 2.59979625578436 2.59979625578436 2.59979625578436 2.59979625578436 2.59979625578436 2.59979625578436 2.59979625578436 2.59979625578436 2.59979625578436 2.59979625578436 2.59979625578436 2.59979625578436 2.59979625578436 2.59979625578436 2.59979625578436 2.59979625578436 2.59979625578436 2.59979625578436 2.59979625578436 2.59979625578436 2.59979625578436 2.59979625578436 2.59979625578436 2.59979625578436 2.59979625578436 2.59979625578436 2.59979625578436 2.59979625578436 2.59979625578436 2.59979625578436 3.12724282625815 2.59979625578436 2.59979625578436 2.59979625578436 2.59979625578436 2.59979625578436 2.59979625578436 2.59979625578436 2.59979625578436 2.59979625578436 2.59979625578436 2.59979625578436 2.59979625578436 2.59979625578436 2.59979625578436 2.59979625578436 2.59979625578436 2.59979625578436 2.59979625578436 2.59979625578436 2.59979625578436 2.59979625578436 2.59979625578436 2.59979625578436 2.59979625578436 2.59979625578436 2.59979625578436 2.59979625578436 2.59979625578436 2.59979625578436 2.59979625578436 2.59979625578436 2.59979625578436 2.59979625578436 2.59979625578436 2.59979625578436 2.59979625578436 2.59979625578436 2.59979625578436 2.59979625578436 2.59979625578436 2.59979625578436 2.59979625578436 2.59979625578436 2.59979625578436 2.59979625578436 2.59979625578436 2.59979625578436 2.59979625578436 2.59979625578436 2.59979625578436 2.59979625578436 2.59979625578436 2.59979625578436 2.59979625578436 2.59979625578436 2.59979625578436 2.59979625578436 2.59979625578436 2.59979625578436 2.59979625578436 2.59979625578436 2.59979625578436 2.59979625578436 2.59979625578436 2.59979625578436 2.59979625578436 2.59979625578436 2.59979625578436 2.59979625578436 2.59979625578436 3.12734860701425 2.59979625578436 2.59979625578436 2.59979625578436 2.59979625578436 2.59979625578436 2.59979625578436 2.59979625578436 2.59979625578436 2.59979625578436 2.59979625578436 2.59979625578436 2.59979625578436 2.59979625578436 2.59979625578436 2.59979625578436 2.59979625578436 2.59979625578436 2.59979625578436 2.59979625578436 2.59979625578436 2.59979625578436 2.59979625578436 2.59979625578436 2.59979625578436 2.59979625578436 2.59979625578436 2.59979625578436 2.59979625578436 2.59979625578436 2.59979625578436 2.59979625578436 2.59979625578436 2.59979625578436 2.59979625578436 2.59979625578436 2.59979625578436 2.59979625578436 2.59979625578436 2.59979625578436 2.59979625578436 2.59979625578436 2.59979625578436 2.59979625578436 2.59979625578436 2.59979625578436 2.59979625578436 2.59979625578436 2.59979625578436 2.59979625578436 2.59979625578436 2.59979625578436 2.59979625578436 2.59979625578436 2.59979625578436 2.59979625578436 2.59979625578436 2.59979625578436 2.59979625578436 2.59979625578436 2.59979625578436 2.59979625578436 2.59979625578436 2.59979625578436 2.59979625578436 2.59979625578436 2.59979625578436 2.59979625578436 2.59979625578436 2.59979625578436 2.59979625578436 2.59979625578436 2.59979625578436 2.59979625578436 2.59979625578436 2.59979625578436 2.59979625578436 2.59979625578436 2.59979625578436 2.59979625578436 2.59979625578436 2.59979625578436 2.59979625578436 2.59979625578436 2.59979625578436 2.59979625578436 2.59979625578436 2.59979625578436 2.59979625578436 2.59979625578436 3.19153549401571 2.59979625578436 2.59979625578436 2.59979625578436 2.59979625578436 2.59979625578436 2.59979625578436 2.59979625578436 2.59979625578436 2.59979625578436 2.59979625578436 2.59979625578436 2.59979625578436 2.59979625578436 2.59979625578436 2.59979625578436 2.59979625578436 2.59979625578436 2.59979625578436 2.59979625578436 2.59979625578436 2.59979625578436 2.59979625578436
Manes.15G048100.v6.1 6.57798948008579 4.42826423694023 5.93189875535457 3.94796231805775 3.2383473822611 6.40088333152012 4.35331225138025 5.46057874205575 3.23690244174881 2.59979625578436 6.62035236888769 5.02614632661936 4.73087359127562 5.10836010141188 2.59979625578436 6.69654419112242 4.5947637911355 6.11852994097138 2.59979625578436 3.89014654444277 6.66976271018589 4.62469494447679 5.68267343901352 3.03555783025232 3.36517982117798 6.32321318602861 4.73597883932574 5.6375977784354 3.78836439742839 3.12942703094249 7.22762863114038 4.21744849955037 5.33567024564533 3.19522409136653 3.36735576210244 7.4374702864609 5.80078527661184 5.33120940369676 5.44215729911005 3.15137780479602 6.97025037180037 4.25515375182764 5.07015658347287 3.43514863882075 3.44051830746251 6.83653595467716 3.78296404426844 4.41505329041512 3.35067592997401 2.59979625578436 7.26310001440289 4.45979172260337 5.70971010265337 3.61356726487245 2.59979625578436 7.25721468657305 4.28913622557043 5.92183092639383 5.31603196620914 3.78233420279048 7.00078362848978 4.22042404466262 5.10782152716007 2.59979625578436 3.38028800220858 7.14089396544108 4.30704048787747 5.16822318719537 3.93764853686409 3.14104836382465 6.59239369078366 4.86480820612981 6.43541947152154 2.59979625578436 4.96354976747314 6.64679116028714 4.6553376109993 5.03628026489755 2.59979625578436 2.59979625578436 6.01492563858262 4.63486588104634 5.19049557503194 3.11095649955553 3.59250871737335 6.98272411779628 4.32135959977578 5.36272193422627 3.32102698974581 3.21031646516765 7.77917833979449 4.68740121486439 4.91681759087988 4.31971868446046 2.59979625578436 4.23324891976019 6.93975744577721 4.45100025427481 5.40179508065135 3.56582483593361 2.59979625578436 6.28363806533858 4.14381969085603 5.16879144405361 5.12862405186618 3.48751956741113 6.30859406382682 3.91681526492736 4.81418885309928 3.12799011821841 3.45516001602998 6.95230701740333 4.03888464836082 5.4192164921649 2.59979625578436 3.54772472454507 8.25760416774362 4.56704101812582 4.77578619279045 2.59979625578436 3.08797719378391 6.99287411080278 4.11306214794007 5.49507066963895 3.92799606076212 3.25674191122001 7.0268748085061 5.24910695977799 5.88333029736668 3.53930605846071 2.59979625578436 6.86741657444618 4.45340113564615 6.10056616406412 3.95739301312775 3.2005024480778 6.58911654188474 3.99771883414334 4.93654571479889 3.16073271291655 2.59979625578436 7.20008283829647 4.34692886030907 5.23971581042016 3.10567645987634 2.59979625578436 6.91031053837373 3.69430075694107 5.39747502204084 4.9128248976036 2.59979625578436 6.53281851644186 5.03524955875361 5.01641739504704 2.59979625578436 3.26459823700284 6.41311706191593 4.23358900475419 5.36069854957779 3.61183965644603 3.17503269450207 6.90970568985459 3.65284149238591 5.18700739625041 3.39695909782473 2.59979625578436 5.45382460909342 3.82470967320017 6.05100434830062 3.71917029318201 2.59979625578436 6.77173832146199 4.39128955246487 6.05766178650102 2.59979625578436 3.06457845309048 7.0039217887544 5.16868484770393 5.64398673592189 2.59979625578436 3.00869623363141 7.00669708435494 4.78302125116442 5.924075927125 2.59979625578436 3.34647505545364 8.00528700775557 5.12125583808116 6.0607665392891 3.21065778610885 3.09391014913098 5.83169505965689 7.68037569599881 3.66208438438553 5.60063669156648 3.57920140188002 2.59979625578436 6.87012642833119 4.23093942008411 6.35577078781618 3.30082812140204 2.59979625578436 7.62169737800895 4.76927586411218 5.4677274733207 3.11263355011005 2.59979625578436 7.02112382160819 4.436165552977 5.47251829488904 2.59979625578436 3.32563966480586 6.56815059965054 3.99290438136976 4.67128176347955 2.59979625578436 2.59979625578436 7.99246828310523 4.80089919246676 5.63553973401443 3.3496085626079 2.59979625578436 6.61575096769313 3.85008759048063 6.01537081536173 3.39145816204378 2.59979625578436 6.48852891502318 4.72669514704258 5.42309992322928 3.0312983665093 2.59979625578436 7.1874368542647 2.59979625578436 5.56551065220546 3.12874083925188 2.59979625578436 6.43383268364227 4.88518844973306 5.46962418551785 3.24358690281098 3.60068947668391 7.35079002986063 4.17389003133873 5.51411727272207 3.13246240288098 2.59979625578436 7.08134029571555 5.12923309273846 5.45485235079951 2.59979625578436 3.23218886600296 6.86722063808245 4.79778110379038 5.53465674409184 3.32702834205485 2.59979625578436 6.66607393697423 3.67282201828456 5.79627257777539 2.59979625578436 3.55007708352618 7.22145272897194 3.76378988163664 5.84150407461355 3.11512830171232 3.06640245947418 6.46695763806551 4.83406650065014 4.91467353217307 3.22228357111191 3.09404548459673 6.43518175846878 4.87594942805431 4.82082105294907 2.59979625578436 2.59979625578436 2.59979625578436 5.40062108789936 4.10364032983991 5.2877295952892 4.05873848980285 3.39696096412707 6.85363021680827 4.24992696834509 4.30983489026463 2.59979625578436 2.59979625578436 5.93435442346979 4.33524874671851 4.54574177902802 3.3970748603418 2.59979625578436 5.84813520142793 4.04680647161203 4.9628287731299 2.59979625578436 3.67528607409489 6.09574302160828 4.30730283440983 5.35631974390483 4.12394203480384 2.59979625578436 6.43785949042649 3.70977069704653 4.24735954743969 2.59979625578436 2.59979625578436 6.69906272174549 5.0819504274981 5.2841527290261 2.59979625578436 3.8388998440066 5.51691832166104 3.50591962117144 4.67568692870387 2.59979625578436 2.59979625578436 5.7187415777012 3.71897980453619 4.11387055713032 2.59979625578436 3.73573165445255 6.64173993256964 4.90510376636779 5.39763985221042 3.94931479262271 3.56398633747989 6.28512769785889 4.69306108315638 5.09268380854066 3.36930499807517 2.59979625578436 5.99074503974537 3.88217079891568 5.63039853446432 4.04444517591475 3.55457857212675 7.88059771207384 4.1656868185757 5.43795512540576 2.59979625578436 2.59979625578436 7.216053978647 3.57990205239251 5.68431650118692 3.29842715226595 2.59979625578436 6.45406865716002 4.90972230975181 5.29887893382658 3.10020146374746 2.59979625578436 7.3425889357959 4.47916531704845 5.08604509054265 2.59979625578436 3.06075262526231 6.62038445441179 3.55151856183859 4.53453627651365 3.68598495281727 3.22380152582246 7.25430744164832 4.53352446523234 5.63650290763404 3.3307332458249 3.10996514328171 6.86400664196046 4.20789611296059 4.74034255107192 3.33690766491106 3.54237083727351 2.59979625578436 6.53028618980755 4.51932193715137 5.41740503063142 3.39847187901467 2.59979625578436 6.59889125253924 3.53306774720939 5.31600308968472 4.77411657065982 4.07714914042396 6.82265003241865 4.06654012339331 4.96033042107458 3.49030898711636 2.59979625578436 6.91321103575837 4.36631782428953 5.53260901940399 3.03367268315916 2.59979625578436 5.92608339169252 2.59979625578436 5.66743745279347 3.2362970167525 2.59979625578436 6.31651748574841 5.00191818807928 4.97359512008822 2.59979625578436 2.59979625578436 6.66002701905326 4.71233516362033 4.53578552123766 3.11784851617552 2.59979625578436 6.33273270118566 3.74177090403687 5.11468604935188 2.59979625578436 2.59979625578436 6.93752075434307 4.65793467242369 5.48167320829395 4.30323979225234 3.34726718077738 5.48480361919388 4.03750591102957 4.75056341768024 4.13744632159808 3.08352688683135 7.42316402227404 4.75997624840294 5.52638122047025 3.05543704798616 3.19993551182426 6.13886970504922 5.06638243041842 4.19997833854105 3.07202167120568 2.59979625578436 6.21811198790973 4.39490688457511 4.58336335923903 2.59979625578436 3.43507825794058 5.80813419335858 3.79979116337823 2.59979625578436 2.59979625578436 3.43303792983199 6.61958700907872 3.87657932119472 4.93735216072403 3.44841520843695 4.44031529644625 6.56831399508684 4.16547033799564 5.11947817923034 2.59979625578436 2.59979625578436 6.72471534076198 4.424048749364 4.44861240715221 3.02191542271198 2.59979625578436 6.28835290968125 3.97834542545251 5.14356491705639 3.19701343765189 3.31390949928497 5.90251392349385 3.43661259381833 4.60559385058802 2.59979625578436 3.73256147324259 5.92717505548906 6.56002124505048 4.20477461671814 5.28446256666716 3.10712921319811 3.15134302408755 7.42540140066493 3.96484414607952 4.79011079475107 3.37237396509029 2.59979625578436 6.10588000088062 4.30427724801881 5.248987784937 3.15150067151979 3.09344190010374 6.3824140938464 6.3811581025713 4.83891002173598 2.59979625578436 3.48331719498716 6.00764356028346 3.96588386510295 5.73823168898499 2.59979625578436 2.59979625578436 5.6456808072584 4.85951938410032 5.16871073541656 2.59979625578436 2.59979625578436 5.42510855659403 4.87697591926047 4.30905012490611 2.59979625578436 2.59979625578436 6.6350555791954 5.24695994787759 5.68717480768477 2.59979625578436 2.59979625578436 6.2713783220997 5.00082487669485 5.26928425593513 2.59979625578436 2.59979625578436 6.56191048073176 4.47468230466207 5.63837417785304 2.59979625578436 2.59979625578436 7.39599631616911 4.96571203965653 5.02714471712999 2.59979625578436 2.59979625578436 6.45429765747955 5.06757800446858 4.98153723500313 3.79771147640099 3.19311762549978 6.81732874470616 4.8386661458083 4.81355877874012 3.36940304494811 3.18881389019315 6.36588584882221 4.11050823596911 4.22065771998121 2.59979625578436 3.45314808470526 6.41055360284311 4.49318726465443 5.17709737411875 3.52822474440109 2.59979625578436 7.22332323089769 3.83744758062003 5.87970691848744 2.59979625578436 3.13864089446275 6.86177401263514 4.16132324754283 5.48305265276334 3.2962608485763 3.48815169625104 6.34802183543644 4.84577930869902 6.13600691866514 3.63105841186316 3.42095857459416 6.39927644698064 4.21342780862446 5.56787634122247 3.2692901765405 2.59979625578436 4.86599775174897 6.21982734226264 4.2216315905973 4.67192630757043 2.59979625578436 2.59979625578436 6.23097444744603 4.74399541057762 5.11504259545291 2.59979625578436 2.59979625578436 6.22396067800955 4.61344067127885 5.30260779735618 2.59979625578436 2.59979625578436 5.95812525219339 4.78122817124927 5.66274037058145 4.38901138295444 3.74825229684631 5.93245095552338 4.63349635729642 4.55353970183645 3.76352785207796 4.46202275462246 6.1511124136888 4.39693347456666 4.56904625217008 4.05020411982674 3.44951294888695 6.41986586624015 4.60093869080165 4.55763654426969 3.3217847703779 6.26590110328482 7.1350317793037 4.20370800501662 5.05135144585002 3.68487892531134 3.28755938414103 6.1622204702546 4.51790326001215 5.21108137294699 3.23274696978057 2.59979625578436 6.83808178409445 4.76870650609778 5.63080701104368 2.59979625578436 2.59979625578436 5.84442977168886 5.45667075841334 5.23829719971503 3.20178576582288 3.48916035503885 6.06074927705576 4.1030662293359 5.92930044530513 2.59979625578436 3.66375643784274 4.25060714661932 5.21631662540804 4.9068237253155 3.51082790168131 2.59979625578436 6.10560031441843 4.46039545678925 5.10096651016756 2.59979625578436 3.136598296543 6.57397310205948 4.9812605270716 6.03754579994022 2.59979625578436 3.84534066932346 5.64216459440524 4.78377345945379 5.42561595221254 3.7659137442425 2.59979625578436 6.108542903529 3.71285568593711 4.86168534868001 2.59979625578436 3.95102993896212 5.8450155151538 4.32376094629444 4.51261837720067 4.45740308258607 2.59979625578436 6.48560280959092 2.59979625578436 5.33260794821011 2.59979625578436 3.48793206455015 4.80098485334705 5.8085634183354 4.60558826362968 4.69791325288121 3.55209065070327 3.44901952329009 6.05550550143605 5.11686008332594 5.70756992343517 3.50979356917955 3.06332944846279 6.56059896920134 4.27615978026587 4.3571817689802 3.09629371888845 3.43488083141115 6.34755022124749 3.69603746055106 4.85023011291402 2.59979625578436 2.59979625578436 6.85696596788072 4.99914569954143 5.34368229877151 3.14315768447763 2.59979625578436 5.87151859411968 2.59979625578436 4.20728187979744 4.79587404593374 2.59979625578436 7.27759129795174 3.85064831246621 4.86418435878139 2.59979625578436 2.59979625578436 6.45383772224398 4.29452509294461 5.90037843131118 2.59979625578436 3.059035661787 7.20487447437623 4.62992610855895 5.87253650799763 2.59979625578436 2.59979625578436 6.32315078714844 4.71199249868173 5.15027558794924 2.59979625578436 3.23503948447659 5.85975631015978 4.45668542427955 5.75098843991727 2.59979625578436 2.59979625578436 6.78192284795084 3.13558510809591 5.17130707389056 2.59979625578436 3.07369795760033 6.48541977395396 4.55722629693685 5.2231151742381 2.59979625578436 2.59979625578436 6.00661295059033 3.76939221559305 4.44510150802394 2.59979625578436 3.37561084007314 6.79265865998453 4.01195497471665 6.9579440590899 3.19153549401571 3.11287055727565 7.24251401062735 4.06648078862801 4.88769792321304 2.59979625578436 2.59979625578436 5.90594975978086 3.99252227860655 5.18374802559925 3.92702060530145 3.95677709554983 6.4630025579799 4.52494854546583 5.43274089699216 3.53635640865754 3.1167432246131 6.54840373886155 3.42867474697291 5.78967070581266 2.59979625578436 2.59979625578436 4.39625072574258
Manes.15G048200.v6.1 6.1617319046208 6.22116288352546 4.95786750936303 5.83292396920936 6.551731312833 5.63253270231132 5.97793988455028 6.42227893381687 5.7412209136452 5.96411840148692 5.34697820774253 5.53419048777291 5.75871725600732 6.59949212990237 6.18629751977314 5.44164695657833 5.98280902888744 5.91877398561206 6.62387873652979 5.5735522475816 5.5863363645003 5.595965576752 5.42285291274388 5.98573097982835 5.71337260595003 5.89570691401315 5.99857812717674 6.27564649342141 6.38371790527209 5.99088452590805 6.59653329274917 5.37262365748727 5.29966761672121 5.84719562645967 6.40250152448029 5.54470933747294 5.96372796302336 6.33870580888587 6.41751682415534 5.66867603823951 5.39245718429853 5.26486635107164 5.39297467550846 6.88745203466361 5.80567988979113 5.50709609231901 5.48964154913397 6.18300474417777 6.20493897265636 5.06649802592085 5.79085888487531 6.2443894513409 5.31618218386267 5.81707335795079 5.9409072454502 5.56417820166122 6.30613902375648 5.37992999994492 6.18236758904692 5.27552797638742 5.99814053401937 5.77463495443178 6.04380628781993 6.32364397525139 6.41478487140164 6.24487769067202 6.0203623693561 5.40344470109017 5.72823270992055 6.25530087693984 5.8078040772448 5.83005203522056 6.89462312113529 5.36305375509599 4.96354976747314 5.88841730776579 6.14050372115429 6.23262482177667 5.50797928225139 6.02600884942877 5.43088875403848 5.907557844764 6.5959519197984 5.82903660235171 6.50508099024201 6.4616542351985 6.58592842118937 6.44486716035153 5.78884589265003 6.56878902200444 6.23748281341825 5.70578226006117 6.05270799692784 5.77252967771142 5.6713578930303 5.91796226614909 5.70857660681126 5.88980954615604 5.05899827729534 5.93485086962351 6.48155308558002 5.14796905917322 5.51296682347346 5.61513015924712 5.12862405186618 6.01014165139231 5.68162840940365 5.80089254299332 6.12211619076195 6.43415208114203 5.95408718888981 5.19109869319025 5.62886862236494 5.82547563675216 6.50626143573854 6.73770069269399 5.83707710245885 6.25860541707126 6.1540815404131 6.91775929553645 5.49001919560944 5.7379562430409 5.88207051938896 6.30820780754034 6.18576382589718 5.14500535281524 5.52057363001929 6.12563554818801 6.58847431053689 6.40047921481084 5.79653867539075 6.36314099529072 5.91859294088712 6.14463438074766 6.66232608558725 6.7078539903466 5.88575934226883 5.67368115012794 5.7332229427369 6.47144577780105 6.7590743336808 5.97369870119196 5.47663461339102 5.40352419900756 6.21197018015573 6.55126437220454 5.570034925828 5.65624124855182 5.59024705531083 6.11378370169449 6.47372414284695 5.85394919932991 5.57490759705624 5.11489239061642 6.33860205731736 5.6828105519178 4.97616576925157 5.6983108375339 5.85644789728204 6.36408534025139 6.07129938671754 5.58121624620631 5.67435980547889 5.73885092185816 6.33915560207744 5.2889117316615 5.5923145275835 5.85493982871826 6.05100434830062 6.17445871532544 5.8841206830682 5.8175856889542 6.03209323248812 5.62456947227299 5.7925487497231 6.03356520440923 5.18927555730646 5.93681531210773 5.68451235417219 2.59979625578436 6.3623234071129 5.16310625185224 5.31561815764551 6.80759406936926 5.82653291206684 5.81510512948681 6.29233022402296 5.98120283130981 6.04185226765924 5.81113246195649 6.3583672914583 5.43546481703586 5.69383014598297 5.65410589204296 5.66771338163311 6.37996213418206 6.82031332320985 5.91293239918907 6.34588623700958 6.27348075847865 6.28671310740719 6.34204811363086 5.537232009519 5.34604787276633 5.30173004624146 6.21590096613378 6.99343564313037 6.1300736718988 6.22887330566455 5.37963529303436 6.21267208361313 6.37476095905869 5.35483444998436 5.68467424704865 5.5867180321611 5.60908203879079 5.45329750681299 5.75140223788113 6.39629973824018 6.69854318149361 6.00684449902052 6.35871928360314 5.93337445969666 5.63044724075649 5.58770905345376 5.55155508667229 5.3297934882194 5.65633735518152 5.41775509638884 5.49650590133917 6.36989929798423 5.79069220791916 6.57924818061331 6.35679302923418 6.52853675552452 6.0792743476313 5.51900794160429 5.90551273284437 5.47547337752303 5.98413905861838 6.2840478913779 5.80748942892087 6.22175036226778 6.26046492043102 6.87104015094627 6.14869687882285 6.40927010737881 5.88125256912126 6.07474590189906 6.01800050197485 5.5528996623803 5.47366465181716 4.97976713622305 6.02943508797035 6.26916270029568 6.05821570638929 6.32025749464405 5.55627321616531 5.96447676583674 5.89569732676891 6.57677447036834 5.60382076314685 4.7849015333886 5.94263065173778 5.89206506926764 6.67871364717292 5.69243137073389 5.90904021539447 5.85332213139494 6.07373848181992 6.04464035338034 6.09475829859528 5.45486425738885 5.75632078679247 5.79130303567406 5.46443666639261 5.95239454828284 6.23259248789457 5.05093769552864 5.82034030377253 5.86914527847942 5.95715525780427 6.76292728806457 5.51383146165876 6.05609180494961 6.48870216829481 6.43436139329213 6.91921926423964 5.70488774294435 6.34883484497593 6.08171034851855 6.46431981178163 6.00014231420032 6.13542674643362 5.85494942280036 5.86189220818799 7.26254857530375 6.14714509517691 5.72846692048709 6.27854541949349 6.07332969421348 5.98818495232324 5.60545166309409 5.18912451886101 5.8253390478082 5.90519074784425 6.0994221566646 5.54334317310361 5.65971149500329 6.22608832353562 5.90393687499046 5.80384328957431 5.98423373234788 5.26006479636822 5.80594037364938 5.97661988176243 6.11443653911013 5.84422332090927 5.53356890502309 5.57850214354756 5.76227138860014 6.86046495992077 5.93016911968362 5.80491095913007 6.58148436444882 6.03295095546486 6.53899411028634 6.46399563615146 5.81781171090119 6.38739567901058 6.96999793005522 6.23281206390103 6.28297791613009 6.30260528596881 5.72727700338995 5.82183687080872 5.93190378004406 6.09784641893691 5.75850525318416 5.76499246464853 5.75270140010722 4.54807081784639 6.07920604760442 5.73551037810635 5.80846541473576 5.3186050683584 5.89093128775239 5.26248308279148 6.10489691641813 5.86066685470215 6.05837900391281 5.44941621437221 6.68822928381092 5.78276753463036 5.87788358479028 6.09912246591145 5.75258784519939 5.70004932108796 5.76337908926887 6.30609142112485 5.62322829611194 6.01928594182946 5.23422522778171 6.87859197683769 5.84759496060696 5.59557916781876 5.90677994168955 6.17246382188646 5.84284559219351 5.92263291734974 6.43696810319321 6.53273147765717 6.00625712253995 6.02179371261251 5.8968989423651 5.75684310043651 5.63328465256478 5.57171071463756 5.87264578710727 5.37713791385252 6.35251316196339 6.0769535748831 5.02013242631549 6.29767861397053 5.48751981935437 5.75748925523732 6.74700366489405 6.05313239150718 5.55618357154 4.95756313597522 6.24614983388722 6.350357264757 5.57940028304518 2.59979625578436 5.31747575735229 6.33513874419303 5.49506710779385 5.64864519813084 6.12641475846855 5.71433904375076 5.23456279844102 6.25925523650469 6.80099466289575 6.19187436841142 5.53947233634128 6.28407284331624 5.87454619123881 6.54084200658132 6.96202450678305 6.0751833992539 5.48027280998018 5.43888013981882 6.03679000802711 5.87454630250954 5.35204124470999 5.38740817046465 5.85634337601459 5.88018993502408 5.6091293572356 5.68153909698752 5.37639118049958 6.05378037050291 6.20993994258505 5.75744794722153 5.83796655779588 6.39825256559779 6.50817522737288 5.46652938986485 5.9685287893221 5.64723415491061 5.5301585037032 5.65268364482657 6.20711480672071 5.98700000243242 5.33740542909345 6.55627473542194 5.56277244168148 6.73698213485148 6.71085735455447 5.27418934111929 6.19102479380771 5.73846596888615 6.57164810710533 5.66966628710945 5.39463891404313 5.72714322478527 4.28048370887181 6.42912187949381 6.40948344805631 5.38713664294146 5.68388267127952 5.09100787901007 6.96998988821213 5.40600573544241 5.412463199617 5.50036484265425 5.63333844758396 6.06564101424828 5.2962865080373 5.95894411626179 5.86776733150188 6.933378611143 5.94436534696273 5.8317187514198 5.48535102701096 5.09245015394589 4.94313683156339 6.50609060337245 5.1153267104742 6.10131786861123 5.46360385184953 5.63238976328871 6.10206959234797 5.52883414784603 6.23480358117254 5.25480452531765 5.81950677076083 6.5864517071297 5.58960878714079 5.97554889915022 5.24102544594809 5.75923909183147 5.95215194192998 6.26968778577207 6.02930102918966 5.56122379329412 7.27823117401745 6.39211994833423 6.23908847490198 6.25805908276817 4.99571283513119 5.62731689197448 5.5260879590803 5.76033012898709 6.00502989617985 5.44317949457013 5.61821712786228 5.57796010077249 6.04906201543964 6.15627441266971 5.52966567723615 6.04716342483355 6.82896253565968 6.59204043029201 6.34435012828871 5.612705470526 5.47747634310393 5.07640998363788 5.97493890486346 6.82979894768702 5.32558943927213 5.65074529931512 5.43857864536188 6.19565358670989 5.59091267523226 5.66083176838294 6.1256190321277 5.65913874876426 6.23999417731165 5.96814881326457 6.16618321988655 6.01894337381277 5.9307089121544 6.4371972054766 5.64863753871411 5.67952141616742 5.83846271548537 5.53803177974396 6.07965183578101 5.47812998847091 5.39595060078114 6.06109227573944 5.88902117908107 6.08975413257671 5.59238130391954 5.98783182979328 5.84734758285914 5.45402442942414 6.3832523255183 6.70833249994344 5.56850478935108 6.14969207216595 5.03743461101033 6.08493001996622 5.85392352416557 5.52229905037117 5.44905588291978 5.2139930878932 5.79842391707279 5.82834258824195 6.6725875926535 5.82907592610517 5.63400715174911 6.62785134123233 6.91807096455802 5.27115751276461 6.92812580309346 6.53468473346584 7.22131169693578 5.90524189956933 5.54093422296605 5.78605438746338 5.57383013655331 6.2498237767973 6.51967506846893 6.18558554653295 5.39818150233133 5.55140105489977 5.58674503808282 6.1104589360739 6.17880950299831 5.80216335467221 7.28805545437756 5.29288500763257 7.82416435125426 5.75308573346424 5.68403368366181 7.46313097636283 6.05326205295819 6.49918971692823 7.57374270497768 5.49396849642741 6.04998529396094 6.66251853758998 5.8285317403806 5.63949383713102 5.42374581916854 6.41989192584012 6.07437493563927 6.19028779347075 5.97774774718069 5.3560357007383 5.8303683602339 5.64528870859107 7.43547974033009 6.15234450294125 5.50570811728038 6.66240413459882 5.76727985702053 7.16622095480691 6.00752303314788 5.13218323526119 5.65505097333786 5.52997894039256 6.81284992447922 5.92259720716785 5.87183677867943 6.3814217781088 5.87297042473122 6.68739320620296 6.13286950895049 5.98760591990877 5.97096929885372 6.46011081000423 6.83554211800732 6.45038499843575 5.69435491271193 5.45667075841334 6.57483028315028 6.28627593316647 6.65136473056881 5.72948881574161 6.18612022995798 5.95651688907742 6.99292411311428 6.22627352288566 6.9348275600623 5.21631662540804 5.92543416978849 6.72079633567954 4.98574003949392 6.02260511629909 6.97896854624482 5.20504430541735 6.42626731351355 5.72877486355731 6.83159271537088 6.23803760069178 4.40711821045092 5.37727965182724 6.07316489712915 6.25991631701927 6.43534925852763 6.14649670598251 6.63740427037171 6.5114051969993 5.67836226012773 5.76099874708097 6.27090617514703 7.48840826607892 6.47418082119762 5.60476017354264 6.15635261599028 6.02037366045521 5.96918706222386 6.61727608067974 5.50039802093363 2.59979625578436 6.5362682064689 6.12982802218089 6.38541999512971 6.07216471755731 5.57520717853735 5.37314541723964 5.34686248851298 5.88639638905004 5.86624119605056 5.35705666771393 6.80356642176244 5.44909799187318 6.52870829067327 6.33033192744461 5.6186297714582 6.36498048557987 5.57166947073756 6.05915423509396 5.75240485142769 5.08888765429314 5.69499740070381 5.93089793785131 7.82668347016291 5.4518166567678 5.31833144722818 5.79637933564166 5.60374369934326 5.9944453263244 5.37325073172936 5.13786176243725 2.59979625578436 5.75956911546578 7.36363968804472 6.44888314198435 5.71029869941802 5.29711017794728 4.86418435878139 6.15520832475269 5.77156606169422 5.57377815715014 5.23665576142737 5.6497323558945 5.57436241675078 5.9762511524245 5.73443180810206 5.9293358368537 5.75266812414165 6.59731857796986 5.91178691962267 5.64313087751492 5.40012973620171 5.43337281515055 6.05832601348472 6.42204503800556 5.57809437886014 6.2495226246644 5.22847465874353 5.45746847227294 7.29057495322306 5.24610330164727 5.72439384731877 5.24535155625122 5.51629676113907 6.16332836673385 5.39615103444723 5.58907151304833 5.94142020264129 6.23150245707596 6.11760943697267 5.69805603692526 5.85218491986174 6.24145460427651 7.53181283809142 5.69535869509443 6.11214284816342 6.01589651548524 6.9579440590899 6.57758297738799 6.13932595866205 5.46579150562301 6.43900328301638 5.67027988105924 6.44250911809669 5.84171144283773 5.16657840090459 6.4945769571945 5.56392340861226 7.45630469556831 5.98818689391295 5.64391180701174 5.28578032092221 5.66949477383378 8.30497310553396 6.42027025462251 5.17668897467999 5.80810608721939 5.60306077694954 6.6063882832064 6.54807076498889 6.03955589154036
Manes.15G048300.v6.1 8.96787121929479 9.28369073757789 6.96618585569671 9.41168256385477 10.0247672322945 8.43098896210575 8.91800881773772 8.2607486883002 10.1838417725119 9.69062580886041 8.62667316009446 8.93124821472664 7.77558926626193 10.0091943940152 9.66573451875527 8.01350350035672 8.66881364396332 8.17024422996785 9.73982187276203 9.5860037659102 8.30152133143562 8.55824824444874 7.79801817482019 9.14603815953881 9.59052150869246 9.06221429916306 8.44624239987108 8.79535704341014 9.38651392036138 8.87324471346214 9.11086481891015 8.00648054254296 8.06970599813416 9.38756456968289 9.82100258908252 8.96348385016545 8.40888992886351 8.27229293361544 9.03857043200349 8.67731611377399 8.29297313163653 8.28033279897736 7.5960044264139 10.4616651063755 9.63774793084276 8.1508800483457 7.30799586691526 7.93776832478629 9.15822119455901 10.2027580952999 8.7098328863034 8.06286244958115 7.14943882953034 9.01645334158985 9.8625389413087 8.4832085142724 7.7386687599345 8.05155594107192 8.90366248207554 10.1165161346164 9.18420004743464 8.18621482705841 8.32332759924411 8.32167610350489 9.91116624780085 8.53941474168245 8.14729194853258 7.76850976445984 8.99497646085724 8.96522771491169 7.86133497299588 7.4351415597265 8.11562543307412 8.84839443930683 8.30304218570603 7.62390999723603 8.08738855165196 8.00147091643842 9.72356863752545 10.1156219681486 8.40587387486181 8.50568256699108 8.30296876543949 10.0033562253817 10.2871207534077 8.36835515414773 8.43071302643663 8.43237161262218 9.16897623470243 9.66248990917789 8.56947883027746 7.8399852653787 7.54222483089954 9.05957929638433 9.14437745091195 10.1952499260483 8.15218461503178 8.35226085824192 6.19221910326482 8.90792855485664 10.3090503747459 7.82471036321492 7.93966483921843 6.64106240340853 8.7893004879235 10.3103803320125 8.02517659413403 8.66942751861155 7.78298695802689 10.7992742971896 9.50068419729371 8.34212136926804 8.55145662569984 8.71594016690814 9.57803279574024 9.90097822673084 8.08291596206571 7.9770812720672 7.36905598411091 8.8659680779292 8.06859156333044 7.87330189689335 7.4911361904994 7.86921620993269 9.20640401047075 8.63286354784618 8.12289211932754 8.49735485992781 7.96353197989138 9.86095930626644 8.82744475546531 8.32557595243344 8.16789433968594 8.44824727579312 9.67564719324265 9.81420714854262 8.51897004491745 8.60725514436916 8.02342500148606 9.89508106877299 10.214591580595 7.65018951564657 7.99217120492171 6.16056272358179 10.2018452376014 10.0459858341763 7.89734360027225 7.70705983312196 6.65117551125049 8.99932416576933 9.4399048053845 7.84489613825485 8.36366529495886 6.35233984232845 10.273440677402 9.0216445831912 8.46414176942385 8.00362106200138 7.47953500017777 9.95602985700539 9.94933612293322 8.0107500254999 7.92101446379138 5.92634438817929 9.7931743375587 8.86355802187491 8.62952915778828 8.49425788158366 8.97914239921955 9.82322324256296 9.96566892040821 8.45915320882794 8.79666115521817 6.54438555729351 8.9620907513687 10.0761943569872 9.24961430531001 8.37240730056168 8.12666280120585 7.3090586589855 9.37735364150582 8.10243793207348 9.08755142017528 8.02634272867128 9.70956963884212 9.02272938996077 8.44493037898627 8.46453637649923 7.56635826105631 9.59581115460299 10.4161271303032 6.83260911985758 8.45409287360078 8.1062157557971 5.83233842581083 9.5890427488126 9.96496450573004 8.04093810194786 7.7087997911794 7.99579159692989 10.1349440480405 8.91237266121953 8.84806652916477 8.34345382446376 6.6614096538638 10.3751050285968 10.185670616912 7.8777743141215 8.47811706011721 6.80987172712524 9.90161588515729 9.84705552632673 8.37824743340568 8.14990406770683 8.00914792716856 7.86509447367643 7.81295625165243 8.56454418145612 8.15534243810287 8.41135827584874 8.71935904097803 9.38740160586029 8.36923766377842 8.76814065204259 7.16038906894917 8.67861227306066 6.99853461601431 8.00224733380158 7.75883780557434 8.11354192427691 9.25598835079432 9.08054933433988 8.92090137495183 8.35877264321802 7.7201226833775 10.3157403906294 9.80793303071261 8.47270838025167 8.57874029763353 7.93592729457123 8.93145353675804 9.63025538460639 8.2947399858875 7.68421856107478 7.70809547966585 9.05508343509887 9.19221427402622 8.64926716902614 7.72330609600721 8.09055824101521 8.92708296303888 9.16848782548021 9.23938969571736 7.62723221068301 8.10021639609161 8.17827149029582 8.26550005391578 8.45438816876458 8.02446455172742 7.92075741767887 9.5181448451361 9.624157472166 8.65512668642345 7.82116629379629 7.95425848897886 8.79042082669139 9.29329009651594 8.04228035414438 7.50157178623195 7.42016601180629 9.64503795662082 9.46079998474501 8.73709666607135 7.33477916491423 8.02237350683111 8.63359294609499 8.80528054147823 9.19009907987837 8.29018598166676 8.27808645790246 7.84003322722233 9.85117633252528 10.2721116224194 8.4805647691086 8.40456479141219 7.78958094077822 10.3526927565972 10.1386406007551 7.48645571226423 8.39858401324295 7.55652969929725 9.50146126264364 9.8273846023553 7.83879069144971 8.46140981194626 7.88790238678819 9.89270466402591 9.67564301159495 8.18964752040413 8.86821769599923 7.74928700451138 10.4557321035435 8.93814032056746 8.47617954794009 8.63444478832715 7.43105889049137 9.23082539202145 9.42964957338751 8.4818414239186 7.90859588827938 7.608164395553 9.80384089992626 8.69339722737998 8.09330957110999 8.2921766488861 7.96174808994899 8.60188502579819 9.73570310324546 8.26169924642978 9.0254782051953 7.46735276666001 9.13065128329106 8.38994404188059 9.02770469013554 8.59611482516217 8.35296435099795 9.70258679611894 8.8831783982606 7.90601600818799 7.99747049531493 7.30976555295107 10.054854360422 9.76967609281912 8.01965562130205 8.00080724156071 7.87006543281935 9.29807508375149 8.74080028060422 8.5601657302945 8.59070322862462 7.79270288259556 8.92825433176113 8.49487588900494 8.30465102546762 8.57815603105974 7.09922349864341 10.2262028401296 8.75915667493315 7.73335329062844 8.64028994559753 7.41545523924283 9.61079573407066 9.95432114460002 7.70891540139481 8.81258809448354 7.42946639623673 9.37159055055814 9.65347985791885 8.05817781105299 6.97494769528146 7.85585792862818 9.4511681601017 9.71867006193831 7.72806462064545 8.34349401561337 7.80936910820475 9.39011150570319 8.99850589315268 8.26093129096768 8.27006099828348 7.93699800448772 9.559119601006 9.33465559577472 9.70558138819365 8.17217021763575 7.92115005296716 7.80759212515671 9.69968266990771 9.54368913675251 8.2768597408547 9.160824863208 8.37466823543294 8.68114280604416 10.2804067081085 8.25153802434478 8.00693996797033 7.93470726261846 10.0927708065086 8.28032127949209 8.84220442349167 8.06714480082468 7.79255360324819 9.08316243526025 8.96226757114944 8.02344601228712 7.77582439576406 7.77533699148862 8.3047379945231 9.00313530178073 8.15048376984675 8.09954921067764 7.77074627024911 9.66898276151518 9.40890166648838 8.54417079345379 8.43812428010134 7.77513900548659 10.1552479331519 9.86223659245 8.07825613463161 8.10173873259848 7.41317987594011 9.5630079890088 9.50527830803999 8.40014737830409 8.51664331672497 7.80647121550701 10.3887073404965 8.94770532119949 8.31494231224495 8.21803964340918 7.88056687150686 9.22453158777109 8.90639439667734 8.56367442412776 8.53935049569619 8.25417232789037 8.23070316786471 9.05072630464534 7.87671275305789 8.77091268924073 7.70240145553939 8.85248519792256 8.69192134154776 8.34263172914195 8.22802105312565 7.99818538384242 9.37398275806782 9.86816884941566 8.47865606403308 8.7037160869437 9.12269498558903 8.98619146054744 9.28854769417393 8.07823207210338 8.91643359469435 7.30182271946854 10.0962487875334 8.92412325625541 8.02313019972263 8.69340671742725 6.28788236582822 9.99761591363177 9.00563973851174 7.89511701944526 9.17745612445603 7.94472374535504 8.76795661694787 8.81790566296487 8.44175931321459 8.43937535261273 7.80125027325303 8.88101577905497 9.70462753081108 7.89123196121972 7.68615131867952 7.63542435623298 9.84708804790464 8.04996283077443 7.93425723425131 7.72168348280953 8.5448221924636 7.77240161315263 10.0768453868778 9.86178414754987 8.11855445416498 8.33242709356817 9.57527034231602 8.93598038867169 8.40483041621362 8.24956384160332 8.19877050729902 8.73188857172759 10.5881586418668 10.6741665981893 8.76987856260471 8.53283463369824 7.90414794300214 10.3671228100556 8.9243260134941 8.19138534668318 7.73092875457406 6.90297064128233 9.22424099452902 9.735038714164 8.18638636072035 8.82585056791059 6.55963722107207 9.84241045308312 11.1131542939974 9.02455086535642 9.18970397847888 8.62829241758956 8.83333436777822 10.4123505801099 8.18491051162088 9.51756545442751 8.72712405740342 10.5620093313383 11.12271610115 8.13653183745916 8.28660153687666 7.18704108385734 9.9227117484159 8.78819299464323 7.85276005587253 8.28517940442212 7.81196023086222 10.5239337595116 9.84832036257093 8.73113884794203 8.40307043077382 8.32303960866714 9.58090114322258 8.49582562918381 8.09920134624686 8.78025061938372 7.8834672156967 10.2839183326683 10.1669918576324 9.26803838177688 8.04751134479129 8.04397256138908 9.91444313279642 10.2159487079282 7.80960741988013 7.67513301003209 5.40570796048612 10.3987462913749 10.0306215670228 8.07976725562977 7.1101711238927 6.83937778957556 8.81196835345218 9.27819162798429 8.47733221057683 7.71095152003639 7.85355499927033 9.16612987692159 9.58082762801484 7.72413938154941 7.90455877075103 7.26872427440464 9.66828676799884 11.441009688599 8.85705191921691 7.90818433461089 8.39007614412528 9.94841889851775 10.2754523912973 8.35200829156857 7.58392614744602 7.90726665951102 10.2355100896424 10.445987802118 8.5819934350835 8.03046490074513 8.25244192287149 8.43269476596635 9.58952199032196 10.1400804085537 8.2631498169356 8.51174037354899 7.61114053402714 9.84275596278458 9.7748601665726 8.50091776742556 8.45018430640375 8.75448434155501 9.58494449890014 10.4262787919312 8.31395647975651 7.94200397107062 8.51591205317543 9.44786562443244 8.36558705440639 9.13953321152767 8.88514330921546 8.10415617009493 9.01347225280031 10.4480098412345 8.48579730851026 8.26012408580775 7.9876001712288 10.0951305657828 10.2029759125653 8.91044615944676 7.94057781077409 8.46313819942525 9.78923348232084 8.62542596844996 8.54736015498745 8.42579229587736 8.10591339150753 9.75162364757188 9.01535548248455 8.41556861159815 8.52967821145924 8.33506923457738 9.55217921305048 9.92995747519125 8.88992020302435 8.06566487303227 8.78056514947168 9.4130907524666 9.443768565655 9.08329633745219 8.87297212552327 8.69842256502211 9.58718281933309 9.75364912614238 8.32125003494561 8.31603710990458 7.75837648096892 9.60115408038661 9.48784235893008 10.3196142906984 8.34208124845983 9.34740181179874 10.6131524217466 9.97541325037521 7.59461327816649 6.87201723230661 7.85901438126042 8.83877646582595 8.71269831152106 8.43525658442845 8.5786402696145 8.99430339690326 8.36247400574659 9.7512198339323 8.42447984394793 7.67299369823102 7.96643924291925 8.59171380373789 9.61355970816021 8.52940703883259 8.27042233730619 8.06456907586583 10.2748529571221 10.4557808831606 9.05444051665253 9.42034981262368 8.5844100986149 10.8627518316301 10.6418780148933 9.49811708196587 8.52006270480579 8.88031278973661 10.7623038468884 10.3063573303357 8.15547015983524 7.95464545343077 8.54042502272107 8.42575866764735 9.46468917290357 9.92897360921223 8.04740143555566 8.12668789059575 7.54889731905272 10.4595386297423 9.54941564725871 8.29960015042985 9.22730136041191 6.86570518039197 9.63641698964181 8.89806206822256 8.38654186665019 7.80935860625001 8.25698973926538 9.30754308715805 8.89031114507047 8.33841255630671 8.45210592179121 7.11749093971728 10.4448369946953 9.58375014666453 9.21617358014235 8.7382239593978 8.27160026881768 8.97837544087482 9.7561629039085 8.57151485227236 7.82839126132254 7.71582286577539 8.88762641775033 9.53573879601294 7.98553897862985 8.34172385413036 8.50186482399497 9.02747742300925 9.22266874259165 8.10208390961648 8.6141812803777 7.97757587884735 9.85677795356671 9.17872583579215 7.24978607993036 8.38815329239157 6.5118334567789 8.77369538061593 9.88222139070858 7.72670827715317 8.18231259923565 7.88411633569194 8.99604818855924 8.51228585015454 8.61010249770881 8.13412327564308 7.46164924406939 9.77840353393256 9.37823295235943 8.23602247065091 8.1851971471314 9.10335126523272 9.75934446359571 9.18436869475796 7.8004176647944 7.50193610336113 7.57151323473244 10.0398400512075 7.97039507328533 8.27644672812097 7.84013471976441 7.88848235844221 8.47321073572007 9.720179206757 8.50673508147888 8.59745797410116 7.78114004347882 9.49853405358721 9.17888290990346 8.13051370409899 7.70704067476789 7.69262268423011 10.7807022480803 10.0870384269319 8.32924706128839 7.9456019737406 7.77944792714732 10.604718903711 10.5885684839997 8.24577993938489 8.50393103868149 7.94829795260439 9.03008845464758 9.84766666901526 9.05754465342545
Manes.15G048400.v6.1 2.59979625578436 2.59979625578436 2.59979625578436 2.59979625578436 2.59979625578436 2.59979625578436 2.59979625578436 2.59979625578436 2.59979625578436 2.59979625578436 2.59979625578436 2.59979625578436 2.59979625578436 2.59979625578436 2.59979625578436 2.59979625578436 2.59979625578436 2.59979625578436 2.59979625578436 2.59979625578436 2.59979625578436 3.25601641733816 2.59979625578436 2.59979625578436 2.59979625578436 2.59979625578436 2.59979625578436 2.59979625578436 2.59979625578436 2.59979625578436 2.59979625578436 2.59979625578436 2.59979625578436 2.59979625578436 3.14570398518928 2.59979625578436 2.59979625578436 2.59979625578436 2.59979625578436 2.59979625578436 2.59979625578436 2.59979625578436 2.59979625578436 2.59979625578436 2.59979625578436 2.59979625578436 2.59979625578436 2.59979625578436 2.59979625578436 2.59979625578436 2.59979625578436 2.59979625578436 2.59979625578436 2.59979625578436 2.59979625578436 2.59979625578436 2.59979625578436 2.59979625578436 2.59979625578436 2.59979625578436 2.59979625578436 2.59979625578436 2.59979625578436 2.59979625578436 2.59979625578436 2.59979625578436 2.59979625578436 2.59979625578436 2.59979625578436 2.59979625578436 2.59979625578436 2.59979625578436 2.59979625578436 2.59979625578436 2.59979625578436 2.59979625578436 2.59979625578436 2.59979625578436 2.59979625578436 2.59979625578436 2.59979625578436 2.59979625578436 2.59979625578436 2.59979625578436 2.59979625578436 2.59979625578436 2.59979625578436 2.59979625578436 2.59979625578436 2.59979625578436 2.59979625578436 2.59979625578436 2.59979625578436 2.59979625578436 2.59979625578436 2.59979625578436 2.59979625578436 2.59979625578436 2.59979625578436 3.03824441707797 2.59979625578436 3.10849398345359 2.59979625578436 2.59979625578436 2.59979625578436 2.59979625578436 2.59979625578436 2.59979625578436 2.59979625578436 2.59979625578436 2.59979625578436 2.59979625578436 2.59979625578436 2.59979625578436 2.59979625578436 2.59979625578436 2.59979625578436 2.59979625578436 2.59979625578436 2.59979625578436 2.59979625578436 2.59979625578436 2.59979625578436 2.59979625578436 2.59979625578436 2.59979625578436 2.59979625578436 2.59979625578436 2.59979625578436 2.59979625578436 2.59979625578436 2.59979625578436 2.59979625578436 2.59979625578436 2.59979625578436 2.59979625578436 2.59979625578436 2.59979625578436 2.59979625578436 2.59979625578436 2.59979625578436 3.1779458868114 2.59979625578436 2.59979625578436 2.59979625578436 2.59979625578436 2.59979625578436 2.59979625578436 2.59979625578436 2.59979625578436 2.59979625578436 2.59979625578436 2.59979625578436 2.59979625578436 2.59979625578436 3.07194257290571 2.59979625578436 2.59979625578436 2.59979625578436 2.59979625578436 2.59979625578436 2.59979625578436 2.59979625578436 2.59979625578436 2.59979625578436 2.59979625578436 2.59979625578436 2.59979625578436 2.59979625578436 2.59979625578436 3.17915297907334 2.59979625578436 2.59979625578436 2.59979625578436 2.59979625578436 3.06457845309048 2.59979625578436 2.59979625578436 2.59979625578436 2.59979625578436 2.59979625578436 2.59979625578436 3.20435226905395 2.59979625578436 2.59979625578436 2.59979625578436 2.59979625578436 3.04936763595227 2.59979625578436 2.59979625578436 2.59979625578436 2.59979625578436 2.59979625578436 2.59979625578436 2.59979625578436 3.00601590298794 3.09039111622633 2.59979625578436 2.59979625578436 2.59979625578436 2.59979625578436 2.59979625578436 2.59979625578436 2.59979625578436 2.59979625578436 2.59979625578436 2.59979625578436 2.59979625578436 2.59979625578436 2.59979625578436 3.19875009976656 2.59979625578436 3.59001127490207 3.08019605297528 3.04879652493302 3.00967619553112 2.59979625578436 2.59979625578436 2.59979625578436 3.02576765931864 2.59979625578436 3.27218266265049 2.59979625578436 2.59979625578436 2.59979625578436 2.59979625578436 2.59979625578436 2.59979625578436 2.59979625578436 2.59979625578436 2.59979625578436 2.59979625578436 2.59979625578436 2.59979625578436 2.59979625578436 2.59979625578436 2.59979625578436 2.59979625578436 2.59979625578436 3.14997929703986 2.59979625578436 2.59979625578436 3.40715241739593 2.59979625578436 2.59979625578436 3.13246240288098 2.59979625578436 2.59979625578436 2.59979625578436 2.59979625578436 2.59979625578436 2.59979625578436 3.17623298287933 2.59979625578436 3.01582169102262 3.11671905717742 2.59979625578436 3.18760828080912 2.59979625578436 2.59979625578436 2.59979625578436 3.15498124947046 3.19556340470997 3.04994649852283 2.59979625578436 3.11512830171232 2.59979625578436 2.59979625578436 2.59979625578436 2.59979625578436 2.59979625578436 2.59979625578436 2.59979625578436 2.59979625578436 3.06864531641847 3.41181455865871 2.59979625578436 2.59979625578436 2.59979625578436 2.59979625578436 2.59979625578436 3.13480110438984 2.59979625578436 3.09839870207427 2.59979625578436 2.59979625578436 2.59979625578436 2.59979625578436 2.59979625578436 2.59979625578436 2.59979625578436 3.06398032907695 3.16332247699915 2.59979625578436 3.13011628474653 2.59979625578436 2.59979625578436 3.2892755442546 2.59979625578436 2.59979625578436 2.59979625578436 2.59979625578436 2.59979625578436 2.59979625578436 3.16495280147876 2.59979625578436 2.59979625578436 2.59979625578436 2.59979625578436 2.59979625578436 2.59979625578436 2.59979625578436 3.02411260142883 2.59979625578436 2.59979625578436 2.59979625578436 2.59979625578436 2.59979625578436 2.59979625578436 2.59979625578436 3.19446987617811 2.59979625578436 3.58962556786357 2.59979625578436 3.08982373625139 2.59979625578436 2.59979625578436 3.08857273903009 2.59979625578436 2.59979625578436 3.38617171524093 2.59979625578436 2.59979625578436 2.59979625578436 2.59979625578436 2.59979625578436 2.59979625578436 2.59979625578436 2.59979625578436 2.59979625578436 3.36241783843061 2.59979625578436 2.59979625578436 2.59979625578436 3.17283095979864 2.59979625578436 3.45140772308329 3.06942971940629 2.59979625578436 2.59979625578436 2.59979625578436 3.3040166343606 2.59979625578436 2.59979625578436 2.59979625578436 3.08587502403935 2.59979625578436 2.59979625578436 3.15022104454705 2.59979625578436 2.59979625578436 2.59979625578436 3.22380152582246 2.59979625578436 2.59979625578436 2.59979625578436 2.59979625578436 3.31762165171637 2.59979625578436 2.59979625578436 2.59979625578436 2.59979625578436 2.59979625578436 2.59979625578436 2.59979625578436 3.20409142510325 3.00618426518796 3.06480719808051 3.02689750774351 2.59979625578436 2.59979625578436 2.59979625578436 2.59979625578436 2.59979625578436 2.59979625578436 2.59979625578436 2.59979625578436 2.59979625578436 2.59979625578436 2.59979625578436 2.59979625578436 2.59979625578436 2.59979625578436 2.59979625578436 2.59979625578436 2.59979625578436 2.59979625578436 2.59979625578436 3.19857785665936 2.59979625578436 2.59979625578436 2.59979625578436 2.59979625578436 2.59979625578436 3.16746079526105 2.59979625578436 2.59979625578436 2.59979625578436 2.59979625578436 2.59979625578436 2.59979625578436 2.59979625578436 2.59979625578436 2.59979625578436 2.59979625578436 2.59979625578436 2.59979625578436 2.59979625578436 2.59979625578436 2.59979625578436 3.48895088648259 2.59979625578436 2.59979625578436 2.59979625578436 2.59979625578436 2.59979625578436 2.59979625578436 2.59979625578436 2.59979625578436 2.59979625578436 2.59979625578436 2.59979625578436 2.59979625578436 3.03813347158508 2.59979625578436 2.59979625578436 2.59979625578436 2.59979625578436 2.59979625578436 3.53217560437302 2.59979625578436 2.59979625578436 2.59979625578436 2.59979625578436 2.59979625578436 2.59979625578436 2.59979625578436 2.59979625578436 2.59979625578436 2.59979625578436 3.07216302101005 2.59979625578436 2.59979625578436 2.59979625578436 2.59979625578436 2.59979625578436 2.59979625578436 3.02191542271198 3.07142817417063 2.59979625578436 2.59979625578436 2.59979625578436 2.59979625578436 2.59979625578436 3.0680091370017 3.61785560135177 3.47284080734992 2.59979625578436 2.59979625578436 2.59979625578436 2.59979625578436 2.59979625578436 2.59979625578436 2.59979625578436 2.59979625578436 2.59979625578436 2.59979625578436 2.59979625578436 3.23307136903005 2.59979625578436 2.59979625578436 2.59979625578436 2.59979625578436 3.37541245998031 2.59979625578436 2.59979625578436 2.59979625578436 2.59979625578436 2.59979625578436 2.59979625578436 3.1553627006671 3.30170228463906 2.59979625578436 3.13327665589051 2.59979625578436 2.59979625578436 2.59979625578436 2.59979625578436 3.40083590865166 2.59979625578436 3.32965303865418 2.59979625578436 2.59979625578436 2.59979625578436 2.59979625578436 2.59979625578436 2.59979625578436 2.59979625578436 2.59979625578436 2.59979625578436 2.59979625578436 2.59979625578436 3.11545540883735 2.59979625578436 2.59979625578436 2.59979625578436 2.59979625578436 2.59979625578436 2.59979625578436 2.59979625578436 2.59979625578436 2.59979625578436 2.59979625578436 2.59979625578436 2.59979625578436 2.59979625578436 2.59979625578436 2.59979625578436 2.59979625578436 3.61372050619766 2.59979625578436 2.59979625578436 2.59979625578436 2.59979625578436 2.59979625578436 2.59979625578436 2.59979625578436 2.59979625578436 2.59979625578436 2.59979625578436 2.59979625578436 2.59979625578436 2.59979625578436 2.59979625578436 2.59979625578436 2.59979625578436 3.11791344840348 2.59979625578436 2.59979625578436 2.59979625578436 2.59979625578436 2.59979625578436 2.59979625578436 3.57562914998343 2.59979625578436 2.59979625578436 2.59979625578436 3.00173983477685 2.59979625578436 2.59979625578436 2.59979625578436 2.59979625578436 2.59979625578436 2.59979625578436 2.59979625578436 2.59979625578436 3.2004768242502 2.59979625578436 2.59979625578436 3.20566299976803 2.59979625578436 2.59979625578436 2.59979625578436 2.59979625578436 2.59979625578436 2.59979625578436 2.59979625578436 2.59979625578436 2.59979625578436 2.59979625578436 2.59979625578436 2.59979625578436 2.59979625578436 2.59979625578436 2.59979625578436 2.59979625578436 2.59979625578436 2.59979625578436 2.59979625578436 2.59979625578436 3.25879465846468 2.59979625578436 2.59979625578436 2.59979625578436 2.59979625578436 2.59979625578436 2.59979625578436 2.59979625578436 2.59979625578436 2.59979625578436 2.59979625578436 2.59979625578436 2.59979625578436 2.59979625578436 2.59979625578436 2.59979625578436 2.59979625578436 3.14773248614781 3.11624245650931 3.23274696978057 2.59979625578436 2.59979625578436 2.59979625578436 3.05399940778521 2.59979625578436 2.59979625578436 2.59979625578436 2.59979625578436 2.59979625578436 2.59979625578436 2.59979625578436 2.59979625578436 3.0945433916009 2.59979625578436 2.59979625578436 2.59979625578436 2.59979625578436 2.59979625578436 2.59979625578436 2.59979625578436 2.59979625578436 2.59979625578436 2.59979625578436 2.59979625578436 2.59979625578436 2.59979625578436 2.59979625578436 2.59979625578436 2.59979625578436 2.59979625578436 2.59979625578436 2.59979625578436 2.59979625578436 2.59979625578436 3.34910464508202 2.59979625578436 2.59979625578436 2.59979625578436 2.59979625578436 2.59979625578436 2.59979625578436 2.59979625578436 2.59979625578436 2.59979625578436 2.59979625578436 2.59979625578436 2.59979625578436 2.59979625578436 2.59979625578436 2.59979625578436 2.59979625578436 3.15183655154252 2.59979625578436 3.0324307448167 3.01607379670363 2.59979625578436 3.09477353892355 2.59979625578436 2.59979625578436 2.59979625578436 2.59979625578436 2.59979625578436 2.59979625578436 2.59979625578436 2.59979625578436 2.59979625578436 2.59979625578436 2.59979625578436 2.59979625578436 2.59979625578436 2.59979625578436 2.59979625578436 2.59979625578436 2.59979625578436 2.59979625578436 2.59979625578436 2.59979625578436 2.59979625578436 2.59979625578436 2.59979625578436 2.59979625578436 2.59979625578436 2.59979625578436 2.59979625578436 2.59979625578436 2.59979625578436 2.59979625578436 2.59979625578436 2.59979625578436 2.59979625578436 3.12901589028519 3.24657439596401 2.59979625578436 3.08978059537946 2.59979625578436 2.59979625578436 2.59979625578436 2.59979625578436 2.59979625578436 2.59979625578436 2.59979625578436 2.59979625578436 2.59979625578436 2.59979625578436 2.59979625578436 2.59979625578436 2.59979625578436 2.59979625578436 2.59979625578436 2.59979625578436 2.59979625578436 2.59979625578436 2.59979625578436 2.59979625578436 2.59979625578436 2.59979625578436 3.09559387004943 2.59979625578436 2.59979625578436 2.59979625578436 3.68674262044617 2.59979625578436 2.59979625578436 2.59979625578436 2.59979625578436 3.19153549401571 2.59979625578436 2.59979625578436 2.59979625578436 2.59979625578436 2.59979625578436 3.03374484675826 2.59979625578436 2.59979625578436 2.59979625578436 2.59979625578436 2.59979625578436 2.59979625578436 2.59979625578436 2.59979625578436 2.59979625578436 2.59979625578436 2.59979625578436 2.59979625578436 2.59979625578436 3.08078529881836 2.59979625578436 2.59979625578436
Manes.15G048500.v6.1 8.7157573788787 8.1789794285466 9.62537171503661 8.72851282864929 8.14149730051083 9.1408632470596 8.31785144576944 9.33696641899353 9.26499765938663 9.96190364956168 9.27962854213478 8.59697327366023 9.31452800325564 8.28739080207615 9.02440655555992 9.09351087625051 8.52350003457131 8.29824935290754 8.24718408976827 9.39380349925483 9.11812630612425 8.71105382002161 9.25986979533154 8.9744283321039 9.01837015944553 8.91336392803473 8.48443766753924 10.1532861361358 8.25644502769756 9.55684730563336 8.18378643683413 8.70261958278115 9.18202784624 8.64598322847541 9.25530767833717 9.22764453119437 8.25271398965353 9.44482645323551 8.23092273226459 8.90226656575185 9.20865815903952 8.77820858296149 9.30979267120862 9.09552477464192 9.56700973909538 8.63452624797433 8.45473138410222 9.43586500461044 8.41804638143205 9.23967767389749 8.72304413431177 7.86249188824654 8.72385625080483 8.46427238074781 8.91652579289639 9.0139139630679 8.40303933645719 9.03388217240004 8.2447725405863 9.59182673820936 9.7697858058874 8.73565012160179 9.09353509768519 9.12798980519309 10.042557851264 8.82814561861003 8.51364601692986 9.55368085992774 8.19705882017187 9.21621319080014 8.96555649646244 7.94057472725017 8.63109717716907 8.05719525582847 8.59527020811719 9.01530564008657 8.18672659866673 9.11266800411967 8.66252892415598 8.99812954283706 9.20691383082658 7.90187374821782 9.05728888105055 8.32014489698088 8.81180418562004 7.9688235828488 7.63064383673346 8.88457326145964 8.78977779902824 8.88290671622012 8.89563029306779 8.46463609631188 9.14946575983167 8.53580737046306 8.17448736654925 8.4663103897372 9.39621884027 9.15337739197017 9.6470612388364 8.94474165672348 8.80151250956326 9.41245851618953 8.93384104970876 9.26596326101965 8.53403498303689 8.86179316326516 9.29808985519015 8.64480363789629 10.1381203895542 8.77639830255151 9.06728043327963 9.35524401094922 8.76595769731527 8.77582683209183 8.92822236734939 8.91898909949571 8.9623111154755 8.59060241392707 8.97038977758351 7.93244668204069 9.41510243230088 9.57805092239314 8.81935002342563 9.41366707651395 8.59543850863542 9.15065337687232 9.26389656842377 8.69743780812102 9.7869298751648 8.69707167074809 8.93664763840723 8.80082616480207 9.17323783280547 9.61298696409167 9.55896609474334 9.34359061530802 8.74801998818407 8.89100827392435 9.59331473872134 8.67020318208203 9.08696796470617 8.90006510628854 8.91744545302495 9.16661382462009 8.55934956572252 8.33191147783616 8.59583092199866 8.68489273017152 8.9539141405086 8.99932416576933 8.53837210785796 8.94918898425072 8.51171696915509 8.95095945577988 8.61270110354183 9.29123813000909 9.16433411547219 8.89805050098047 9.55827982814005 9.26240237669363 8.71843868747656 8.77948189805744 8.64469625792903 9.11452406185389 8.34537803794744 8.62501273129399 9.07484914389081 8.91258915226173 6.05100434830062 8.67758160988432 8.81371144611458 8.67503943584148 8.26066602068816 9.16445792869276 9.55301213092954 8.98782239485497 8.91243743277805 8.27439527272793 9.21115136717558 8.25444887633543 8.76199797668083 8.90929999989857 8.4933448035262 8.5156667757627 8.63619091868131 8.5209949244276 8.34271104379597 8.24781059235583 9.63470309223294 8.5758443443741 9.50491161067373 9.18181500913815 8.71565176050543 8.47494341446131 9.35728984373652 8.46389972240587 8.76817221673064 8.56545333312061 8.21398881627332 8.67346879882739 8.44797487446184 8.65462041713004 9.07061923332442 8.17423975494191 8.81359195119159 8.02496182687897 8.71602550415278 9.08396525643169 8.98618364309497 9.27838357334394 8.57322440705072 8.76278512288645 8.39955628385345 8.85542020446152 9.45705873223907 9.00013497277571 9.4503779847956 9.18769806840676 8.84584359060558 9.94736830754071 9.05311014507822 9.77402002592758 8.36923766377842 8.48317491215207 9.03793187519191 8.57619165098438 8.83553995334346 8.49855607711728 8.4203209454553 9.29895633217016 8.50511294046124 9.21983775240625 8.97278149161461 8.38934353691702 9.13566753903646 8.95828791619976 9.51268309718971 8.82398191897886 8.34553176833418 8.63167761758233 8.28293999685939 8.35230694413761 8.89221617272064 8.85340626228115 9.81208937095521 8.47385655285204 8.77909343275537 9.07826937784161 9.04883193467112 9.21587857728796 8.09767340543979 8.57475611891275 8.88264151524051 8.77485086992046 9.53328401794372 9.12403474907189 8.71937684296365 8.82931079805905 8.8636513283022 9.7513926196493 8.60273186460581 9.12953988760368 8.80810613630348 8.61334053777368 9.42585499292293 8.67649009157631 9.12992545351872 8.96229421090505 8.63586092741726 9.11347801746535 8.51872814228878 9.15558632176976 9.17531619230859 8.63636722464351 9.50849938814238 8.78746213439121 9.33519845884302 8.61984322396717 8.31045285768866 8.59954713004272 9.30215505288332 8.37331531168664 8.33693636658878 8.95681515842125 8.46594168072682 9.82440534701692 8.59228238085949 8.79889002096032 8.41949550869433 8.64409331077949 9.42587911853387 8.80585206352727 9.05001697192804 8.56162270509212 8.42012624762456 9.44358239778859 8.18436899276804 8.80759480309496 8.96860005007268 8.45716501407762 9.45072363518154 9.00118759864228 9.42859805399911 9.10393858164582 8.5242790991384 8.83134818409831 8.76506315611589 9.04388169103658 9.49481064026771 8.6757705132858 9.17249722541552 8.54809236323187 9.0051081051581 8.44433064643375 8.54222358223222 9.21259684533677 8.8812352509742 9.0219766730539 8.76292259905065 8.52614752487529 9.06733543985357 8.40279018551931 9.1843251856782 8.95249727040737 8.13092741801632 9.09437320831537 8.28256477634944 9.26396888765278 9.15075071738496 8.59744732561404 9.72224142805291 8.63939311926644 8.11300784066825 8.6084594203256 8.61123705391101 9.29995730302846 8.69876592669667 8.91002582236968 9.0437221408199 9.23278748313366 9.80220107681716 9.78996030728681 9.14598157552718 8.48401535987641 8.73077248852955 9.45860303510801 8.67670192281677 9.45851974120509 8.79752676408107 8.57895879820993 9.23166965786145 8.71472781385772 8.71075475950413 9.09307962286589 8.28817515227316 9.25310063408131 8.80105532121495 9.31758019953669 9.44341069826446 8.96526162102418 9.57097285927588 9.44670706577097 10.0072954356848 8.73808878270309 9.12296323921607 9.54116285495483 8.63198913424315 8.86975594233298 9.01934067253438 8.1337737112026 9.3713145481462 8.46453351733004 8.78462449473631 8.83736019836886 8.54817619127464 8.47690453345168 9.16177725873592 8.47964503355565 9.00125166977391 8.95132414933571 8.54875191014458 9.22118361382298 8.65344740626754 8.65021524627139 8.7852286856633 8.63831154083944 9.45682553185421 8.94255486720282 9.72217313901903 8.70693915644614 8.4066153301807 8.86578017886682 8.50087283561549 8.71730585127806 8.16535794845437 8.65611354070625 9.13950252984188 9.05992713398406 9.25153910720328 8.91640551804351 8.49976618552704 9.80964917852592 8.22758825986041 8.37917068808506 8.46096027673556 8.59411408493995 9.04929744770471 8.54340484782075 8.77213940089454 8.57742457519133 8.55494480594522 8.87442293124258 8.78369955769508 9.36781941368997 8.75872170917742 8.53377220499845 8.92459665125462 8.26320589679641 9.11941119990512 8.75419325187638 8.50202349660074 9.12988241893536 8.74153649750811 9.29406098754002 8.93495903781991 8.79941129323634 9.11412602902394 8.9296090784185 8.60272877815193 8.22942549882623 7.72751789364394 8.9337849622977 8.45723722409116 9.04143836342876 8.94444181525278 8.60730054828881 9.39085990918668 8.6627491138321 8.82310168155115 8.3278805563269 8.7037160869437 8.68823804430967 8.58408310725039 9.53082478015907 8.46737711870821 8.26136729285796 9.12966653025175 8.54950238735134 8.33173854086528 8.77641228142843 8.41437135390241 8.93833607152596 8.05993180561057 9.03784701236375 9.04362713805399 8.68782065143797 9.06664003042205 8.83720189858589 9.32682329164415 8.93739652003208 8.02779471525976 9.20344508691581 8.69725713418734 9.08172132709227 8.23153273199488 8.85805251807834 8.86161667304975 8.36064372263721 9.20676342222188 9.51033949229343 8.99703884191466 9.02621821676129 9.61977381419767 8.86334070048663 8.4664497006493 9.40129106611193 9.23999352612149 8.73264058908025 8.75951922724663 9.08645352682471 9.15750976300806 8.61812433807767 9.56232962545104 8.49981738223073 9.43655842974557 9.23347642469135 9.00489401541589 9.91002345318167 9.07642986132847 9.24934672074888 9.35450163923691 8.43939981142489 9.14090306815066 8.72971168122881 9.32923422500106 9.33271905098707 8.87822920895688 9.24157025381355 8.76108341710624 8.80443755977986 8.82722766342703 8.99956924564523 9.03311553916 8.28974573555357 8.76572571663803 9.30941173058211 8.9029297565897 9.60785546243027 8.78063792715663 8.9043143777603 9.40721358355406 8.56160802890729 9.18653715169397 8.61913158239188 9.29857671277844 9.17542011123581 8.60151725469597 9.37935712822121 8.78861735717709 8.99284693860093 9.28702178976615 8.60152131990745 9.57509413500806 8.71988795947452 9.54841789062799 8.93717539977059 8.37268534172973 9.47439119331832 8.80472340228916 8.86878743450274 9.28435641437626 8.24290862375786 10.1052737472602 9.04151982158437 9.5699003855427 9.0848902427581 8.99928630738629 9.19631748850691 8.56034558393088 8.66974884269985 9.19826409144274 8.40531719426345 9.10295472210827 8.83130362826296 8.64380536951743 9.70634156056094 8.51287057072779 9.53653042016485 8.79192778006915 9.7205180302642 8.30378044041131 8.40849403854941 9.06333617784709 8.17629465022178 8.30749223622901 9.25904758789941 8.18515069441077 8.64863009469441 8.21131593302689 8.55660596827707 8.87632944202103 8.54196971711174 9.19654995344022 8.47402871210599 8.85604951728317 8.58002341133196 9.04167649624861 8.96069061455466 8.89172673703793 8.89928153944321 9.06479361650359 9.23482548899475 7.88623448939995 9.56360752061977 8.53803021627705 9.51399292631806 8.83171778112373 7.90000225113691 8.73720463440928 8.91511601109637 9.34043734883386 8.77752071168396 8.35076724892355 8.76925943151253 8.598738074138 9.71081577257573 8.50383881086122 8.14666724462864 9.14320889469791 8.23017379824348 8.32591993582035 8.78411403553914 8.61510652533416 8.98648795291277 8.05759730000619 8.6804690839512 8.9441533478294 8.76123647107434 9.01597267264203 8.96230857756601 8.66412830865812 8.67606230722143 8.99629564961885 9.14377124317877 8.99382222968305 8.52052380412373 8.89722938313867 9.00519193373806 8.99832284297992 8.85730786170055 9.04556716005596 9.18447354321839 8.28626623994458 8.2849071776561 8.06301765745985 8.80811193725052 9.34448947687983 8.87297212552327 9.35356158591392 9.01841077330218 8.55381168803977 8.83408963233725 8.82907574097242 8.95721466995203 8.85799091140262 8.79923666144582 7.66899956350058 8.34208124845983 9.06008856054919 8.40662533789369 8.23886659982218 8.76131121172179 8.44518442241736 8.97957318468483 8.97758037161508 9.08393849680626 8.92303985928342 8.68577924054047 8.14266006962897 9.33021065260263 9.30829376820372 8.48340752796078 8.56812322807321 9.21635378137236 8.32068005553576 8.80767703495109 8.77105929997405 8.33235464514903 9.26178911555465 8.52756757990102 8.10339495393895 8.73893172142497 8.70640037081054 9.44932473682936 8.29291387753107 9.03780109995416 9.39059391324638 8.35597913432156 9.46472787297964 8.77161424702169 9.09350158467082 8.99633440351862 8.79642460047695 8.4413001504092 9.04131047854968 8.2502097686031 8.7384416333457 8.72558782902231 7.97470143715759 9.28272204840157 8.99141884935586 9.01051334035746 8.71851037045432 8.68688838381763 9.15911943967461 8.59579284102676 9.44805442778597 9.30736176420518 8.2847917448305 9.40592775262772 9.12026737716995 9.38312500425799 8.73407903167155 8.2005598733938 9.06273026531988 8.5800464776522 8.54905193077911 8.74232216026564 9.27287365668388 9.33476250859976 8.05875226902161 8.51325147544929 8.90759684452176 8.65435196626212 8.89615286151926 8.97350542000536 9.26129047152144 8.56731039554355 8.47440396043734 8.74276534960435 8.88116973323803 9.0680639461464 8.95610870441827 8.57464595139163 9.38495137442558 8.4861187912942 8.49868033697301 8.49606184787139 8.46546177330697 9.1180147716273 8.75848579281255 8.7119417892098 8.39032021775075 8.31339540575653 9.21653760940654 8.92453743994843 9.00729112415244 9.0355010665861 8.13846186671445 8.64991584151253 8.69608696257054 9.2697974572579 9.14110162304525 8.15265042759947 9.41171496681249 8.68372098961709 9.01927324166786 8.93808144770168 8.24485751941779 9.22199780580431 7.80064916745621 8.35380849943314 9.07799541087415 8.4783973632377 8.1005381907297 8.53888727346151 9.02972860701432 9.18107544019491 8.3221843150526 9.22723805291875 8.25482370254174 9.6279950454715 8.23043669098366 7.77182199046233 9.00441846479261 7.84984616160303 8.94630729471402 8.55728476810274 8.50607775432416 8.80769169290924 7.48055787475053 8.69085305796562 8.64558734900634 8.95035125062059 9.64361778277235 8.93705586354354 8.93103596983585 8.83165483541559
Manes.15G048600.v6.1 7.93571583482062 8.10323272116055 9.9030587148913 7.95253531789933 8.50735036168682 7.27406005139727 8.57952911783389 7.69251119272725 7.29715964947057 6.892627652517 8.41914704154139 8.85511416883009 9.30193089770155 8.40091037028729 7.68006710924527 7.23576986867794 7.83340564247512 8.99648551864309 8.8196658010489 7.79313734165238 6.90271477866847 7.95437631761337 8.88628666778568 7.81631131209321 7.66671100784412 8.502976953923 7.96343003270428 7.63257338779023 8.38414377603904 7.43480298217816 7.76061965595162 8.39098199506701 8.91479742212035 8.23893797504889 7.62406920047181 7.00419112111735 7.81908018551994 9.3318053952976 8.75471482948106 8.31229390785301 7.7509348479326 7.75861194970919 9.18822103122403 8.64651244762208 7.44214057118687 8.36696154285462 8.89189308879546 9.39349715975036 9.01333473205809 7.42567801709184 8.5909236304202 8.73458609473027 9.97364547942622 8.9025974188444 7.66361986410947 8.13821771357208 8.68175910532839 9.88790788903084 7.7967921561664 7.72622483753389 8.03524327676866 8.49205929056631 9.54556869283009 8.1584347728043 7.12952793132789 8.56608582796944 8.90637546212721 9.20951208725918 8.66338162620498 7.9521747820187 8.21277289759973 8.99720093728903 9.24053784750893 8.05719525582847 8.39274955912426 7.87768001683899 8.97203079176511 9.22661383842407 8.1209325705004 8.62540869281588 8.30769440961553 8.53820042356238 9.39118735933552 8.26709366019494 8.57818734942361 8.80932298669408 8.49521371630168 8.65620048519697 8.81807679889297 9.05866887051134 8.02089143294878 8.49686073576642 8.68893465031578 9.01871195523849 8.17448736654925 8.7878954975434 9.87351885257072 9.79927337071875 10.5211979848859 9.21922725161154 8.378204952605 8.90575266060334 8.83602246755186 10.341221639494 8.70912975630969 7.3248463620089 10.10858969294 9.31843239821821 10.0672966054611 7.95301138000803 7.58381812146103 8.9400278057708 10.0432022774614 9.78761351687093 8.80591013763894 8.48878729814464 6.57943786610803 8.65990360093251 9.56535830492069 8.42340731899488 7.27465032265406 8.44793616402332 8.88769577335829 9.04367895525347 9.21579594828158 7.26525808978075 9.59099625478757 8.80971533710556 10.1441585753801 9.74784041287135 9.30818389038117 9.17792848253072 9.56528978891742 9.13973456980669 8.72154195820765 8.25371115162616 9.18284198700198 8.90547639417936 9.10803018269493 7.79844201723883 7.74934966405544 8.50877931633207 9.45477537667444 10.5423872398029 8.83867896540731 8.30916711341996 9.49747825292958 9.95721790877071 10.7619557886265 8.40406729443124 7.9971950675643 8.89342746359379 9.82240604563685 9.91031714034435 8.36283450009721 8.80206050294506 9.41620207821647 9.5649211721346 9.98780175480701 9.40148801085508 7.39367181343518 8.65836321413606 9.35005296143001 9.49755379958234 8.53087232040172 7.81812958567172 10.0320179533242 9.15662147351682 9.26240188425488 9.60035983970989 9.84028865601068 9.7675408608558 9.28799476682345 10.7456725420421 11.0684742925497 8.76598812541958 9.89576857409903 9.11292293167365 10.6198228104438 7.3090586589855 8.66250574238939 8.92816316590583 7.96041188853815 9.65402583680686 8.11611252289279 8.0554145996663 7.64176312109664 8.54469506683133 10.4769660586893 8.80665761411761 8.00068815222853 10.4271865087001 8.03016420108947 8.68438935027421 8.53119134931444 9.03847747762907 7.50611017681354 7.22439597199001 7.86238898851773 9.44968224815996 7.78593298991114 7.74717151466603 7.08900733827903 8.0641811997234 9.55930556586224 7.68277899786077 6.9402963375922 6.76546908497512 7.5508418357471 9.43137829448128 7.6174108459347 7.19616970570597 7.44506173409768 8.1533473323752 8.59070149606987 8.83407471360444 7.90933320472974 7.4498648334818 6.72324800704143 8.022637947759 8.05363683091407 7.25421211971962 7.69089588056029 7.62397776837359 7.54227239469294 8.22992913424567 8.89536479244131 7.12061320626639 6.93088482687172 8.71814485191504 7.78569474184542 7.37666435637177 7.40931361412536 8.24969762593278 9.3036370485565 7.99008547197354 6.87353976582601 8.53137577039803 8.67343719349082 9.15878154978921 8.08187925167044 7.65991228367588 9.03483176919864 8.16322949519108 7.96074290691402 7.72022179898209 6.93947290484619 7.90903833077459 7.87814571910856 8.71800451494737 7.91200800706336 7.62756598288056 8.01748384177643 8.88071225231113 8.15522102189075 7.78404151113167 7.41906365288005 8.62818445681093 8.29435999677962 8.26229553585516 7.7419433312361 6.87329753170472 8.05951054886207 8.16129283360417 8.640711608863 8.07658882624863 7.30135131086693 8.0634040869157 7.63606114435343 8.60680324230234 8.5675015773909 7.23403032479621 8.37329032188142 8.09420542356547 9.09669495504136 8.09920170528321 7.30570449776847 8.36552708220614 8.51639411838899 8.57703530609252 8.71662785398731 7.67386855020966 8.18987736244114 8.40785276263189 8.61788428416476 9.18105885585761 7.44250146206359 7.53013479693545 9.05745014437486 8.34695807798612 8.59743388005603 8.75390532922597 7.81719898532525 8.3691880991081 8.16915394274929 8.79205333077037 8.82186336216737 7.71568702502615 8.38184150720881 8.93457767173722 9.78551685138184 10.3209055592468 8.749955969704 8.99276090370999 7.46601110779044 8.09164185147534 7.71180460938325 7.23010499090365 8.66084896659392 7.57795295521675 8.28770861394739 7.68935292335619 7.52855008753262 8.50781925364707 7.71169124856286 8.39270489642477 7.60075120977324 6.74138786953764 8.27340421195751 7.93627092265618 8.43588563727223 7.99752866575065 7.39388057022072 8.61936278746711 8.89043625529798 9.60863457110138 8.66357775817383 7.89158686830685 8.55786369018666 9.1933996739057 8.84751111557746 8.11769518174883 7.71836399231082 8.08858732018501 8.78856159064084 8.92590136689154 9.12799337308679 7.1794288108264 8.84373005362441 8.65102279406552 8.64835452105063 8.13776912617145 6.86225811607455 7.64561658401414 7.89917686850786 8.86987887142469 8.05735437131933 7.65695710358269 8.2350911948377 8.89571395799176 8.94718214058513 8.14882351929448 7.72924976665237 7.51603208345184 8.14978457006074 8.64264384578446 8.06686236543801 7.871346186339 8.99557119771387 7.96540930227379 8.92031205349905 7.57963369363339 7.1616939697711 7.24425355397381 8.50262305090417 8.41865764305416 7.73498358879084 7.67927789803664 8.35297351755121 8.5310416964198 8.83866724236823 7.8921924002471 7.11643455324075 7.95848167906004 7.92944068769423 8.29795193938147 8.97309206531231 8.37859502408705 7.62676839471268 7.68242858502535 7.71294852802417 8.88397398528831 9.10577440136993 7.71882694350905 7.6053368284969 8.96946616657173 8.61626724065347 8.37268957598452 7.33991337485226 8.66461467085634 7.95696789319467 6.8664971313568 8.63725635719088 7.90154328817036 8.20534301372991 8.43396881341642 9.95332989017023 8.76607825703658 8.22948423709735 7.55304628539935 8.33340094096862 8.66608678685814 8.4078786853374 7.3169733914675 8.87155220160444 8.93590307335774 8.45235582505824 8.07444598006156 7.44976295967628 7.76740747518838 9.11934913895179 9.1116190732799 7.56015606480512 7.28320985377415 7.12259478865357 8.6191685184067 8.6733568893429 7.55446897514252 7.45108409819289 7.48627463654416 9.08056981975321 9.30403403613851 8.35658582553215 7.79295146291806 7.91030075563143 7.95367267335492 8.04449537736242 8.43265157923942 7.88579337081005 8.77998258217626 7.72751789364394 8.7424540556679 8.14278616421358 7.39812615830332 8.4906340229958 8.10640621108546 8.71612526730872 7.67566216295725 7.62862263487198 8.0847942642563 8.1555407556698 8.16288478863452 8.13120723771106 7.44354634905095 8.88966817252638 7.87260987703865 8.80444357874346 7.78309972334232 9.11231265465191 8.63143649679026 7.47949673819141 8.73491252558348 8.67737911691691 7.94880450196885 7.92056589412739 7.97742670870355 8.48023740861562 7.85806100957909 7.42120355803304 8.55139705309265 7.72443662017733 7.73701846375665 8.39697959943383 7.98297071210067 8.86064385779521 7.97197550781133 9.16750481770655 7.98956615427342 7.86344759337149 6.92604754942184 9.3318759695445 9.34840431282788 9.41393486066294 8.3434815073952 7.18488274744087 9.36129464682879 8.91090427713462 7.76304515040231 9.8940866706661 7.20382123085914 8.64448753492973 8.33228595585143 9.31088602484034 7.90088073771818 7.31119495544905 8.25242566369336 8.22245414192109 9.2860072671124 8.92911558649094 9.41548536161058 9.50846839693767 8.50481424956491 9.19795654897976 8.36161402113659 8.26193401132376 8.02312417011496 7.3843202283112 9.63069335331636 7.9530989894687 6.19907617292389 7.42609106298199 7.96965074493983 7.31428853991825 8.49651160925062 7.31507604776983 7.52059475428163 8.14666830497806 8.8902171834218 8.16555334153145 7.74868174089888 8.65281661553255 7.84340462433309 9.0652854657122 7.64663486884066 7.16787539475743 7.24067687484137 8.07146031604543 9.5951512486817 7.63753120526335 6.68016668517725 6.81209255713646 7.71921402573702 8.27615316982029 8.18339039312276 6.93943461123121 7.37260760021594 7.30213358164304 8.2620456604543 8.00472811767877 6.81584220992337 7.55950802780047 7.87416496460683 8.28081394542935 8.0232374572675 7.0965045243315 6.92548240182292 8.01905657828093 9.54685786999378 7.57227086726936 7.11374809356418 7.58843388615549 8.26069937295713 9.3229691525827 7.78022232132523 7.35343933129729 8.82462667402723 7.47474654217617 8.74580657735805 7.59031271578639 7.07733799501552 8.06867386294128 8.12281575811783 9.18592642746493 8.27019155228147 7.70616172383576 8.36106261709038 8.95185185609697 8.66724105985423 8.65484577167492 7.61621121448222 7.73512217569032 8.25871436181897 9.32972404223342 7.88211016453141 7.2108319174846 9.15451117227343 9.13765730450382 9.76753188087894 8.90535386205963 8.6839873705612 9.6520486459666 9.39886228889527 8.89884427121275 9.49597845039002 9.75655549917454 7.78881056611204 8.67421331550422 11.2060235133005 9.20767377339581 10.2206313304102 8.32723284113804 9.45468555152843 8.59991916509836 8.47179846182344 8.9156982042208 8.79188788651716 9.83545350323283 9.86983276001156 9.94382563671877 8.56758495480814 8.530630058027 8.69535287426413 9.79733928259266 9.10976092757743 9.70393441799247 7.70671759086077 9.18872469318155 9.45642801180125 10.4009883084396 8.78097067444962 8.44826281127954 7.06611394716602 9.00331107116103 8.94093265672274 9.86160725572379 8.33846732640452 8.18411817087198 9.56629792514487 9.50024609504777 8.35490589466709 7.1272086364216 7.6630112616547 8.16062265367596 8.39549454637248 8.49912376201073 7.42718014452048 9.06528833453085 9.51156239336798 8.95377871292387 8.4920751456856 7.83993977137817 10.0118074897245 9.35208619271954 7.58771887006117 8.82593460821774 7.95895128093345 8.01166825838432 9.48215596896501 8.1670778549603 9.42883224399272 8.23886659982218 9.44584558159891 9.2296233767167 9.29224091503593 8.29542158842766 8.29575136893063 8.03663370098431 8.030472371147 8.02762057765692 8.17184518189274 9.31047969487274 8.92392784759614 9.64114294026471 9.02909807155637 8.91783008198819 8.42960996628359 8.80602806605347 8.7594523540035 8.85724508228647 9.15042593365419 8.51219759850564 10.1637548487551 10.700488595413 10.2246228489395 9.32953902382724 9.43764578445781 10.5237269430095 9.32941150992776 9.99861302850699 8.86374154441915 8.38903486849192 8.74760650128661 8.8997965027128 9.46079020669707 8.89340998020149 8.59697805802227 7.90930070719793 8.54575982514723 10.3009500555015 9.54865483347581 8.95080474207113 7.73247664119443 8.06675543319298 10.123279795307 9.73016571171026 7.91779739193406 6.88659381303743 8.71525981760728 8.35390807608048 8.5388371269755 8.96386772554914 7.58081350970127 7.8798318615356 8.48632036521644 9.37132476406218 9.79769567975856 7.05193409450148 8.66294213842098 9.41459312727351 8.53347915191187 8.59066830187228 8.27694997193701 7.88940294718775 8.68187770242662 8.86419592769881 7.61775860502567 7.26573865296631 7.95947761929449 8.9886935474181 9.5107798793363 8.78730317721274 7.9613220343313 8.75138188629337 9.27266636109258 8.72742926959764 8.89119298659978 8.13957093581344 7.45144491006864 9.37984545999351 8.94547221424366 8.43407208882463 6.4421000621881 8.5715041994422 8.86603909025588 8.63983328164247 7.52938569968253 8.7381443290893 8.41997552956313 8.99730157301719 9.1751009146218 7.86168299056968 7.91284420877681 8.03235236967093 8.07372204255543 7.69113485714319 8.09894605372987 8.80508639580019 8.81071235742504 8.33223109141427 7.98109252245304 9.93742064603964 8.00107220810354 8.19954529047497 8.38772811769024 7.88848235844221 8.71613092352198 7.42225510843884 8.20768124669912 8.93005074419874 9.0498443403797 9.17824192955524 7.42301667704887 8.87819136429501 8.76715533677225 9.38537449738372 10.174014487738 7.77931666971326 8.03874194062716 9.00429963528471 9.51603919542596 9.40116943184236 7.56173720709456 8.47990049645857 9.02060027001866 9.15640931283731 9.34273686122775 8.24121906924205 9.62113084939187
Manes.15G048700.v6.1 6.45225539617635 4.12294770149171 4.56261035307783 3.33882252641644 3.49576513406243 6.16350898508317 3.92858594511074 6.74009273366238 4.31387293190585 4.79517645019405 7.24849900600728 4.08397666626976 4.81850673413119 4.0228427264024 3.92877634027746 7.29619088144716 3.77339051050079 3.80123086013542 4.06282315022221 4.85754408369782 6.04530260864145 4.14601947124334 5.36451244726087 4.05286191379818 3.36517982117798 6.21360508632459 3.82950817955246 8.82358368945833 4.6971799235988 4.46088424312593 6.61724510424687 3.6890929521727 5.1453952075018 4.1156567015998 3.79344026531715 7.35558667125729 3.83362333230266 7.95896264800159 4.89079863991738 3.9132953724768 6.6161777340973 4.56163846900659 4.10118130581149 4.52794582638383 3.6225462550542 5.60687622284921 4.49608156563385 6.69740795334941 3.96855627745452 4.04532955057391 5.09402413776483 4.15017552397155 4.26395233366067 4.39059188236612 2.59979625578436 4.52194924810261 5.13416026107112 4.57489800060481 4.52197096483781 4.07298423659243 5.14375562000156 4.29168250082403 5.07480000804268 5.50880681331723 4.27131633138368 5.88800594941823 3.16805095130771 5.54060136544988 3.74141934797666 4.23284934402789 6.26378679935049 3.93097486556054 6.3772591891355 5.36305375509599 4.96354976747314 5.58068320476619 3.33639421091845 6.01175239438217 3.29249169049875 3.8191814651747 5.39416711912797 4.09350044620337 6.86215345232082 3.47624966748319 4.76508575779198 6.53587600509242 4.72849001254361 7.07288140679561 3.1906912113914 3.64232470964442 6.05806489227352 3.79856609228066 5.06228421857198 4.72119639530711 2.59979625578436 4.31266839828298 6.83884591107106 3.52803227847844 4.41157848394461 4.26615951604684 3.07907070398862 5.85655284031159 3.90879471249442 4.71037218797622 2.59979625578436 3.32834234306411 5.88623720526904 3.97139951350582 7.16248160537639 2.59979625578436 3.6939030069005 5.94046387616975 3.59113839217665 4.41749325203936 5.67228931414433 3.54772472454507 7.22653472354403 4.30346923398731 4.32652932826383 4.75060821551022 4.27300263405782 6.5919769085557 4.24408791347361 6.38672319824658 4.09975139848074 4.70376695194756 6.60550291956286 3.93778378995637 7.11474794617406 3.37130380600997 2.59979625578436 3.9875246848918 4.00828936596798 4.75247897830677 2.59979625578436 3.44340296313251 3.68169216283373 3.42743776871339 6.72169030561307 3.93437830146539 2.59979625578436 6.26233161729781 3.51243713826058 4.50543454587045 4.73083489496845 3.87328897205986 4.57938183053462 3.77757215964542 4.22541511100685 2.59979625578436 3.5958917857355 6.3344929951875 3.69025959574211 4.36919115186269 4.42307239436266 3.63773510845993 5.91281953823968 3.2043609590842 6.04391993547661 3.61183965644603 2.59979625578436 5.17856325963498 4.05927205708273 4.84977697013195 3.16701331005524 3.12023197235027 3.45050421449097 3.73843338375418 2.59979625578436 4.07450224752122 3.17915297907334 5.52609052950496 3.34034589785326 4.76670411633593 4.89937185946006 3.62206049006046 4.21764253557019 4.57226873130618 5.06583120487056 2.59979625578436 4.50879622120239 6.73715694049924 3.44873559807783 5.84539387122656 3.52371301138035 4.12889479307159 6.25658441628033 4.52278733217556 5.24342684121783 4.50048981752528 4.40314156626241 4.51526026694088 4.11610799124803 4.41169531243021 5.39094815221195 3.00601590298794 3.29033908088661 3.13848911460483 4.52697862196006 6.08237260614398 3.96426791580462 4.1595829953449 5.90445618929402 4.09050093143674 4.41906452814217 3.61010806293255 3.41151332783018 2.59979625578436 4.22841620926384 4.23714878711994 3.6230949516324 3.61601505343628 3.17888988534499 3.54788813065337 5.93652806892577 5.00735555307307 4.91290344199767 4.29141767882129 4.80089919246676 5.81213190094977 2.59979625578436 3.74469268855702 4.11709928690952 3.59935003669032 5.58770905345376 3.56356945436749 4.31843382324052 3.35455894485225 6.73099770965066 5.39261430583694 4.2421198271108 3.63045880079437 3.49674835093757 5.12799473123998 5.33499144135548 3.64088381960222 4.33402185873102 5.22746224651732 3.76171483623071 5.01821772262609 4.11873753901426 3.98947841516579 6.17027655670953 4.23216952800356 5.58016721041354 4.05278435108193 4.7087729367258 5.79690077649406 3.73996799412852 4.64765189710868 3.13619888814257 3.97281132513551 5.94352658697203 3.65682633054295 4.89074868046941 3.9274285819072 2.59979625578436 5.52409350651512 3.90002655142931 4.97925181696445 3.68400765031026 4.81166673163712 5.18093907773198 4.25757853785971 5.14415721128552 4.29520796724491 4.2053627600211 5.33484388587499 3.5157666023938 5.28807722976844 3.6621909673965 4.50591998923623 4.57197925158801 4.37916914598872 5.72148069622963 4.33338898678877 5.50183666606446 2.59979625578436 4.25161846552987 3.37680082021844 4.42041546236842 2.59979625578436 3.39696096412707 3.79291258400329 4.47578712364571 5.82345631369245 3.82908436506429 3.2866359024642 4.12285734397113 4.28234493984992 5.80200443420222 3.51666604241297 3.16332247699915 2.59979625578436 3.95987610933126 4.66043485756125 2.59979625578436 3.67528607409489 4.96508744380612 3.69514666089469 5.00187321733403 3.5062742012031 4.17704803998855 3.79594636549562 4.13506596469816 4.57191938643421 4.81154546982179 4.88307045071963 5.55592098553254 5.29604333382162 5.0735011843973 3.53945940346149 4.01726857820229 4.00985504736288 4.23418702027811 5.6563006435626 3.4222802704751 3.20827003153473 4.00790902779624 3.71897980453619 5.04203113881781 2.59979625578436 3.86220897474037 4.67217129169556 3.44068119535472 5.08991604978542 2.59979625578436 4.0862220305574 6.04727787781161 3.71287078579491 7.0627616840898 4.17254616251494 2.59979625578436 4.14236215438059 4.25956035074571 4.98998809320921 2.59979625578436 5.23906406205306 5.19920014294133 3.09304328024829 6.40096063899738 2.59979625578436 4.20950084002137 4.02754722630839 4.24038596054262 4.67063888547861 3.78786211089396 4.46783336864851 3.76349752466115 3.80344562113846 5.09165806693915 3.3040166343606 3.15916706065669 3.78929237566466 3.17763575246582 5.54741830375864 3.26884182041456 3.70638602740283 4.00832030837389 4.76463536764232 5.29945159784469 4.03217353796024 3.47565525924005 4.21869772867626 4.3349465780028 5.2429442376312 4.30790093584818 5.05448282597774 4.42140308608655 4.20789611296059 6.35147306687726 4.0307272371697 3.68209076667673 3.95725259331698 6.86482231926464 4.03139288199498 6.06116593537571 3.71574319205381 4.07962787825936 6.86402257548982 3.53306774720939 5.28242155640024 4.01745858181697 3.11136320296335 5.87342262539868 4.06654012339331 7.37479961001831 3.33065454872683 5.00636872313708 5.59711449264785 4.43021972876034 6.350357264757 3.86536555370485 5.45063570736461 2.59979625578436 2.59979625578436 5.73772488101271 4.71795272239141 4.90523340989676 4.70719200330589 3.08059389465736 6.88982846506778 3.29247100215013 3.24419192203211 3.16746079526105 3.52542129662251 6.45352325471493 3.32860106906141 3.11933717459368 8.16856906412409 3.54002058805831 5.19658937927057 2.59979625578436 4.51741061154326 6.29686479960277 3.30034534379421 4.89516514365791 3.27550176493931 3.96263837881076 6.22349946199416 3.48895088648259 5.5162689771056 2.59979625578436 4.60732193948189 5.24309079804494 5.11858066793835 5.68949418533924 4.86565765286465 4.90963415798934 4.15424656868395 3.82621137518893 5.08910258699141 4.03931561929126 3.35334699951933 3.58226589904918 4.24047488177313 6.13049470418675 2.59979625578436 4.11392882753146 4.64821731345267 4.31473461025581 3.71607341182361 5.34882944341889 4.11044121592125 5.23113898877979 4.5021239214382 4.16708829141231 5.16693357204516 2.59979625578436 3.26967113465158 3.26490597460946 4.5257518977338 2.59979625578436 3.38322476864324 6.70134966062832 4.23738456654152 6.01026880521951 4.25428728367342 3.96902988370369 4.60511004652497 3.88252562402422 5.71904128052507 4.01563570072702 3.71267284781924 3.25910669545783 4.45865530245243 4.97984784310528 4.71414030608141 4.43054866728275 7.37658865721558 5.62977006848032 3.50975893664833 5.30349957129607 3.5995725395466 3.80524347386518 5.63757254394743 4.08507041944101 7.45125437496909 3.97462301866294 3.67761256886819 5.80504992339951 3.76222763590683 6.93857108819442 3.15150067151979 3.57333416158868 3.41604772664298 2.59979625578436 6.4813717029274 3.25651977128008 3.32485930650937 6.16348749982142 4.78781224177098 5.13108348548721 4.21133649924443 3.36713490980945 5.70714955207233 3.67046185959629 4.6891631188841 3.71897059537881 2.59979625578436 4.30558666440505 4.15870912835935 3.84166202771678 3.79223580108878 3.50321857761277 6.72347185483019 3.44589270512451 6.01199614082813 4.18367620562526 3.32871826849192 6.08338847655564 4.55519372681789 5.11028155671367 3.52325764568153 4.93675978597759 5.48185841770507 4.29758901537703 5.19927462646867 3.47961913918967 2.59979625578436 6.53086715948439 3.87765682554421 5.37076380383664 4.12119666419391 5.48108506219516 3.82398655823875 3.4521137753102 4.78227312898543 4.66843092139502 3.19311762549978 6.19637434919826 4.50234018408258 6.09469198173206 3.14717678469408 4.43969622920129 5.65340506691288 3.33689537073237 5.54589190391676 2.59979625578436 3.45314808470526 6.97697663219723 4.44015033935401 5.07372310686619 4.07685047715425 3.22180690923061 6.56774849979802 3.62020516977015 4.98158708586034 3.91040234522286 3.77863573177652 8.36743478743225 3.48356159872131 4.48150048207818 4.23366688163413 3.83773340086992 6.62629331160216 3.7638129513233 5.39346078123895 4.44259253221802 3.65087979903062 6.93115562119621 3.76896098642364 4.81699465340869 3.73992534073594 2.59979625578436 3.69429283629582 4.80031090241753 3.60939070564545 6.10630789271271 4.23682001680162 4.2987232311431 6.15084194297893 4.74399541057762 5.17693251445276 3.85865974365818 3.45229135332417 6.34000181070326 4.49974384603744 5.76256051072643 4.38275651510986 4.05382240138403 5.18719230071068 4.39289283435705 5.24867461796419 3.98665573556431 4.69415097488978 4.84490982213826 3.98978074833163 5.1606510364943 3.61414121189432 4.1521039100773 6.02910509442028 4.23719193504669 6.3057635514325 3.27005780046848 2.59979625578436 5.99261426072588 3.81388730747409 5.1471426167845 4.28870618140801 4.84485763444975 5.59835098202231 3.5091143569893 5.19317413630917 5.06560708874715 4.43689765150505 5.95711321634653 3.79768785708926 5.70731187283562 4.094863701899 3.99925688339375 6.86829107204118 4.94899910880529 6.44002068203165 4.18224303474423 3.66867578689213 7.36104274849094 2.59979625578436 7.93670707444115 4.31591363686569 4.30569243323216 6.01791690182186 4.50761848476495 6.47103055563691 3.94501666241264 3.95439250155381 4.25060714661932 5.99159582542454 7.38988738019826 3.51082790168131 2.59979625578436 5.16663022182144 4.15069733872885 4.52291883843141 3.86318106408786 4.9280680390984 4.87964051764886 3.41035805204073 5.02890370927168 4.3750421897848 4.14915170381383 6.956325860304 3.649182354296 5.59879308712941 4.41050221097096 4.45437350502783 6.62957848809823 3.71285568593711 6.36369465940005 3.7341416335537 4.45158261364187 4.81896002349975 3.96459152210136 4.51261837720067 3.29609969080235 3.51194589800682 2.59979625578436 2.59979625578436 6.42173160059979 3.84486432845572 4.58672758291294 3.80627578985095 6.55898984226954 4.04315503667217 4.46950492602972 3.8602790392649 3.78461529775044 3.71625096344658 4.40107395226135 5.14983853118617 3.50979356917955 4.01455699993738 5.4912900075381 4.05500280587326 4.53903675410036 3.87770799536307 4.32451852776112 6.13470245765376 5.07362346645467 6.67577916799774 4.7603110799949 4.06795467165858 4.85152145157924 4.27240337531661 4.34223109925995 3.89472621735193 2.59979625578436 3.49552710710383 2.59979625578436 7.4383900328136 7.36363968804472 4.17830683294313 5.39055843164838 2.59979625578436 5.21825469027738 4.85340112589337 4.52352929940721 6.14063626425442 4.22928374657921 5.57939907572441 4.27002598387198 3.61024766233292 3.88284663757265 3.08978059537946 5.56556971281106 4.20404627355598 3.37029531578803 5.74231776995272 3.58683593692783 4.56842484121635 5.23003311768263 3.23503948447659 6.37192453125856 4.61052090343019 6.24605408112802 4.86700628242756 4.95061304723062 7.30722892130585 4.4196521606443 4.96634299725649 4.76423441911404 4.61371584067525 4.75082618638622 4.13821543031849 8.58491339404431 3.54924495500164 4.55948059476142 6.31237865553855 3.76939221559305 7.4361373814833 4.26530609196729 3.91389473505842 5.98175266303903 4.32214694868594 5.61088024143791 4.88234127353117 5.19737521855954 6.11804559730904 3.96536639179174 5.94130073298061 4.56448830091478 4.83384556413765 5.90594975978086 5.3838301069985 4.96025490637404 3.55423144868542 5.62834499368776 5.23280356981548 4.17293905849448 5.37630622071072 2.59979625578436 4.1653346190444 5.53661156330993 4.13537756036704 6.38678080425463 4.06419099458389 3.10496040724535 3.63929620480223
Manes.15G048800.v6.1 7.87191566240335 7.93863658150262 8.86740561375971 7.51919683893927 7.25845112150392 8.16419191018966 6.87707365099488 8.27171301574859 7.03116779717764 6.18888117275466 8.63105929710639 7.75604867752976 8.06277616348201 6.50068824052947 7.66586898579264 8.5012460644151 7.65061360589651 8.70470417334817 6.79288883369002 6.39620637095958 8.84917623737949 8.21829042313409 8.64659871183208 7.22422989290189 5.93786382309661 8.47373483632719 7.38539915603456 7.75495608897244 6.68889524101841 6.16843801578116 9.76608633210794 8.38055998578305 9.02662116037542 8.68322543696648 6.54565774139196 8.87525008661857 7.59114871964715 8.18633940577747 8.08880067855502 8.39537441251646 9.14677370968874 7.87260032758461 8.83661285926588 6.75374885584066 6.23190802051814 7.95365549653794 8.12550377148742 7.86065065400083 6.71408619143498 6.15215900123785 8.51699690489444 7.93998874415688 9.28380756026514 7.3417084547153 6.53070067464769 8.84189051163749 7.4620879287223 8.36648447594572 7.33358255484912 6.31647973986148 8.11055107194107 7.59685031081166 8.05463674985327 7.76317804291259 6.71969524867288 7.88672618194675 7.9389239066735 8.10352215095429 7.80129506079912 6.76119602705044 8.63182329737473 8.07411583805286 8.49483935615677 7.4635746065588 7.81148295210012 9.02311382373953 8.230064972331 7.5032074726583 7.89769030593503 5.91949261542386 8.80245178287641 7.84356944049061 8.59677497726497 7.66286063895304 6.32782512096562 8.37843416320511 7.76557281787887 8.15472134180846 7.2925598281492 7.61029438335892 8.80165171119975 8.19464661619623 8.79305491838612 8.07958553171109 7.0281325268453 6.15198495640267 9.29703175832209 7.64747048133778 8.84706668457525 6.88123142814652 6.31936752733283 9.07828931903808 7.79832964447452 9.16652366479065 8.43780992168153 6.12976666532114 8.1150704404532 8.11738763821146 8.10743800122411 6.46144292930312 6.17630300500273 7.61089609159964 7.82957176731656 7.88726466601019 5.67228931414433 7.35584295512293 9.35529200508113 7.85504282280114 8.25797043418395 7.52070112665728 7.24825290673674 8.79514151692829 8.3873659626984 7.96569767476359 7.16023890337758 6.97325255469343 8.71004350141069 8.52832010528896 8.47276618926533 7.48218084704213 7.53332759893503 6.84219064187477 7.66264352108796 8.60259444695694 6.39034683434774 7.60186620241183 8.44201063075864 8.20432296449933 8.77066726491517 7.51316919758245 6.00109444241352 9.13468941376035 8.69101679313115 8.73831831621164 7.71937337870966 6.63755790068192 7.92020579599309 9.21565096626293 9.11312417688784 9.05252008573057 7.51007585042678 9.01117157761918 8.48855989980381 8.62430573137961 7.48823111193284 9.05401375434483 8.05479694963253 8.14527667845487 8.51188305997704 6.55582548812901 5.86715870758112 8.24866662572859 8.3780831209679 9.18392170828129 7.40490984256609 7.53738497994848 7.1053106775556 7.63531659297593 8.97914239921955 6.07870174634738 6.13045693755617 8.36211012466769 7.49904331884912 9.01544782229883 7.87084001162229 8.46276949509112 7.68301797328493 8.14169479353912 8.66001739547554 2.59979625578436 6.69269646670554 9.28548192925281 9.11310659815462 8.62959710886947 7.87169569919328 8.41266244411981 8.68441009331787 8.44255023225905 8.76037753291217 8.37471277221015 6.51455048659301 8.45115526067254 8.84021048463271 7.83996437340925 9.16579529747339 7.40206115096634 6.24884280096254 8.41451381473185 7.9699632521448 9.17081701912109 7.0393828241473 6.60862583907526 8.86284500375701 8.4542502390326 9.19600950843707 7.44044252403269 6.4466846869206 8.13945951010724 7.53036096694804 9.10294832209313 7.20503966657039 6.087441566895 9.33670492711103 8.64412274318503 8.29681793509562 8.64104279030817 8.0807323920069 8.13435337958241 8.19791445482785 8.56732921595037 6.97393954091375 6.95945675544751 8.99372434232364 8.04069802407752 9.33322419912112 8.23442079386358 7.74827062003322 8.57119268906756 7.75883780557434 8.60218789848226 7.40770876586811 9.19938679093129 8.86459061535406 8.18842743882343 9.24164082587818 7.61854411956372 6.30145880703397 9.1944424418027 7.55667046722484 9.2118566530378 8.50395073890636 7.48328151261446 9.33535057162043 8.35674617151938 9.60280387736707 8.40079344686249 7.4820028489306 8.53372910791188 9.01586851086228 8.9199854097335 8.40972724218117 6.92945978321942 9.00060499018051 7.96268519905502 9.67530001608794 9.59675456366647 9.12413264627061 8.56349517708787 8.42171966137858 9.59377756640899 7.2346941117093 7.82306277459384 8.7774024240096 7.58655537713331 9.43853104852515 7.8261468483617 8.602850550354 9.31901676755482 8.57978705869268 9.25348463046931 7.95805439559865 7.46893002466116 9.03464953497018 8.45650833409194 8.84029858532606 7.75722801306546 7.50715468454964 9.33913387672178 10.0754449235003 8.90624836510235 9.56088498737284 8.06788544804754 8.18987736244114 8.75178837109907 9.38524021575214 9.6455408393988 7.27821704847722 5.77762772402959 8.97701333879173 8.29038082068439 9.0123434421193 7.61569905011899 6.5132233817995 9.4804785161988 8.47491243345941 9.14429668001801 7.9066544336753 7.27060344734579 9.86907107133506 8.03327321420841 9.85182803196762 7.74643697539589 7.44716891718609 9.41723241410799 8.90788310187762 9.70025475267541 8.7707785222373 6.83005270943333 8.6191939501883 8.22471748797141 9.74481514815993 8.54809236323187 7.92352885712863 9.11408752588 8.89661837833575 8.54171685303436 8.67517182148397 6.90886913186036 9.10170249022664 8.38842931263046 9.2039496321899 7.64991059235584 7.30631262377272 8.35305592112223 8.7648937720756 8.63420139079404 8.0921148123248 7.88302019835326 9.6215720453681 8.47210362192817 9.03690970979116 7.90552037541304 8.89349970289119 8.80963669571906 8.70483524793113 9.22667150284489 7.97550376741134 7.25951393067408 9.24797787300333 9.49988052990292 9.25925539941405 7.76426743318941 7.53818608179982 7.9760406184095 7.33203351618838 9.29641887064752 7.00592731531415 7.37062581468944 8.97213106394532 8.33538834167514 8.96578096352632 8.05198658988875 7.22277691650858 8.49505363307428 7.40595737493308 8.77896123626563 7.4415789900351 7.89045876978965 9.46362824400413 10.6375464707166 10.1358888522614 7.22361248755487 8.0267306899923 8.975072218025 8.39616279763184 9.54778039743759 7.95441023960201 6.89545183370876 8.64874328180827 8.13853046053031 8.52568858893807 7.77450021512263 7.32410875509864 7.1911444096078 9.62556367555052 8.2603489348524 8.6468822415961 9.07159619125913 6.42772332391538 8.60582499332059 8.59522728430978 8.84379050606004 8.19908663217329 6.38048662306454 9.37657158276139 8.95961064434108 8.64719138796304 7.31919816466032 7.78306043545318 8.11749635080241 7.81036755224142 9.06728345611259 8.54209023175518 8.15261438260329 8.32308904885263 8.84856096459169 9.21132650397386 7.39406632633922 8.22438120251199 9.79790912719103 8.95975144616162 9.97183865160499 7.73336467184411 6.6121136491258 8.14922403066287 8.91289758395782 9.44903248703076 8.17256754102701 6.13768492995579 8.87964305562801 8.61016038018141 9.17021829432428 7.92397531692261 7.22174835284746 8.5214304273769 8.26296012310869 9.07778252392614 7.37756164088105 7.00356424831893 8.96591664064663 10.2299063258478 8.10227893682213 8.22596580875626 8.49780052739314 9.27075634231855 9.45347122911765 9.54599782236783 7.55092433775424 9.29272634136537 9.48249457511349 8.95346073156016 9.22002019720364 8.69712445556819 8.2932769608161 8.89659343244997 9.34805511807333 9.81077931058718 7.53355905790885 7.44165721851645 9.05276413021319 8.53543161831167 8.55922182906109 7.34123751227156 6.14681999331218 9.27520046185744 8.51823416182216 9.55218598758579 8.1163634419794 6.67236900921845 8.79382128320511 9.0320369028335 9.30403587690019 7.60718386206478 6.58512380437592 9.01084529748571 8.11122476627696 9.23199828636604 9.32266054286827 6.38516723899386 8.77302793092969 7.82015478608535 9.67102809440635 7.55786238123822 6.30586169438362 8.58376769729001 8.62496605382742 9.65498104722059 7.09618138614021 7.41957115359028 9.40517877473043 8.38836173588354 7.89464761147431 8.50072285763857 7.24793735249573 6.61242873741277 9.07969628913281 8.34545125762789 8.56062309264349 8.19035261644838 6.98876070794183 8.95991378201122 8.01235103611547 7.87852235162021 7.14040412550254 6.06088369679983 9.14482504604136 8.53283463369824 9.02385998394634 7.47616396815949 7.72325995418537 9.43827806550479 8.9101348825073 8.20078132464925 8.47476784017255 7.156516041311 9.38465568044231 7.71254154894757 9.31180656457023 7.42635060002564 7.05969634143303 8.29060165577034 7.22157102926846 8.063426762101 8.71291323201992 7.5350407291895 8.71362497998717 6.26835408417034 8.65037862501249 6.6194912988585 6.21072864980949 9.05143954561831 8.37720762146781 8.47426954600869 7.62799700192568 6.60605329720465 9.1162641582811 7.26325803144751 8.99877532836905 7.60340453432814 7.05410666484692 9.58587615080895 7.49381034116432 8.83352579921197 7.40262955912568 7.8238393395765 8.80291808256264 7.9747708134487 8.68011625990428 7.63859385005011 6.23004481745691 8.94983832501386 8.19763627934299 8.97178566495928 8.0427066688173 7.45819197535961 8.73537959681057 7.74210184694418 9.22389809330105 7.16473614036279 6.51442355797643 8.25507434999175 9.63287198629642 8.74056791713429 8.53708859111286 8.64586822695441 9.47914306975247 8.02748836582532 9.03990059486773 7.8130070351118 7.00214054562936 9.65339693371437 8.85860038628191 8.30650385697034 8.51712840672209 6.26447745811077 8.14619629795763 8.66105355974898 8.2331093544955 7.70789013416822 7.08315576718294 9.93013620792371 8.16458098235378 9.01364326442946 7.30457355675129 6.11420172734452 7.42968341321299 8.22301833774905 8.44719192636164 8.45933794761854 7.39345939239462 7.55777653366362 7.77819250433692 8.23265306172645 7.69059007518202 7.02950759071166 6.61202405563032 8.09924468031189 7.23301060602427 7.81025625756735 7.05075367078034 5.92190766139551 8.28077212492676 7.47164876400291 8.215062577923 7.47738349583486 7.05861905814181 7.11360597872637 7.40843014851578 7.34237117179221 8.10482651776563 7.47523865871232 8.12703414942319 8.36032967474702 7.89086055471869 7.50067804200986 5.74535796617844 8.12054910715098 8.97213114740843 7.89241035121634 6.92935353085563 8.56194029875372 8.65278941610176 7.85692045913679 8.68749001739126 7.3631987350035 6.58464309512503 8.2691419084208 8.48046719673323 8.48174110178054 7.11608807295628 5.81175161420289 8.32661458285636 8.85273372404917 8.31541939474896 6.79113374006641 5.99518163563747 8.48132158115867 7.45168338338855 8.36868073307205 7.74380723427414 6.69631582184563 8.46655559417966 7.91664049118039 8.85348241535228 8.22744389359049 7.35458065814253 7.38055018564168 8.65336867268574 8.24087328696113 7.14769972026277 7.29404192547467 9.06885868593574 8.59170861604083 8.33813444068468 7.90589636173944 6.52950737970888 9.91897849113526 7.80176903249738 7.44527776238335 7.42792235834622 7.70070149837385 7.94602207973359 8.38736322071901 8.1899129761285 7.68020066144641 6.2397621326235 7.44452122818547 7.44159627784282 8.12608881518175 7.17010089618553 5.8386043956908 9.13959066212682 8.0992195033693 8.77491213713051 6.93879295390126 6.39806283116612 7.9695983070414 7.02462233207882 8.46756723150191 6.60565062053067 6.7146086394016 8.50510940550206 8.60778215882214 7.78932673777336 8.39122370955292 8.55766425673482 6.47272217159717 7.72180337523018 8.5677380154 8.23558770207894 6.88478667715286 7.09625822455318 9.17851395245171 7.21420089480425 8.52509487745926 7.49295672434653 6.33246329923728 9.11861536821653 7.70736081734735 8.36158004380472 7.70638354762843 6.79382237502406 7.76049021438279 7.6102064394323 8.73149936162534 6.23175652957809 7.34832326734325 7.72939572822874 8.7382239593978 8.53753231591162 8.14784463968064 9.45506480759932 8.22178977808859 9.10173062391487 8.85609481299459 7.77092020270253 7.38663932937294 8.45524946469282 7.69490205199472 8.18357827557468 8.15501393269064 9.38519731987436 8.45773502588279 7.83733965188508 9.03230754281314 7.84458098826967 9.36264943504062 8.98984944201138 8.31317164029868 9.36684105737688 8.68798489865088 6.05559381855821 8.66780349150207 8.76278574223215 8.86335420902962 7.78538491842711 7.46413228051861 8.43495168903713 8.28654278948431 8.93764209685696 6.49913837824399 7.07972862826765 8.14154236509151 8.23786003723668 8.29493021353101 8.38009742077002 7.85649788799246 9.99144401723769 8.52997487542588 8.53539736306548 7.48895701568736 7.65380285186395 9.00615319435304 7.34681609598576 8.72967456877576 7.50407914722157 6.76338793648325 8.53349290959727 8.69911083963687 8.58633504041643 7.43767464685335 6.81922890689546 9.58564735794744 8.42684127709491 8.9594143189014 6.71864037381761 6.66931220097954 8.22273254202677 8.48564551756926 7.9659348546671 6.77714628981952 5.91382314207441 8.23781412830582 8.88280497172587 8.38691105767705 8.2337823429154 6.7635200117285 7.09498494425829
Manes.15G048900.v6.1 2.59979625578436 2.59979625578436 3.45191887297824 3.50016072193926 3.05314717308039 2.59979625578436 2.59979625578436 2.59979625578436 2.59979625578436 2.59979625578436 3.05243133298284 2.59979625578436 3.48816860543824 2.59979625578436 3.01339967241467 2.59979625578436 2.59979625578436 2.59979625578436 2.59979625578436 2.59979625578436 2.59979625578436 2.59979625578436 2.59979625578436 3.46175834267099 2.59979625578436 2.59979625578436 2.59979625578436 3.20900055990681 3.45177722385841 2.59979625578436 2.59979625578436 2.59979625578436 3.40635991829517 3.89658382523521 2.59979625578436 3.16878379002956 2.59979625578436 2.59979625578436 2.59979625578436 2.59979625578436 2.59979625578436 2.59979625578436 2.59979625578436 3.76574463858324 2.59979625578436 2.59979625578436 2.59979625578436 2.59979625578436 3.35067592997401 2.59979625578436 2.59979625578436 2.59979625578436 3.1269057721942 3.79008946478835 2.59979625578436 2.59979625578436 2.59979625578436 3.32378826321993 2.59979625578436 2.59979625578436 2.59979625578436 2.59979625578436 3.10654593426012 2.59979625578436 2.59979625578436 2.59979625578436 2.59979625578436 2.59979625578436 3.93764853686409 2.59979625578436 3.20611898545288 2.59979625578436 3.13708551334606 2.59979625578436 2.59979625578436 2.59979625578436 2.59979625578436 3.06039705082243 2.59979625578436 2.59979625578436 2.59979625578436 2.59979625578436 2.59979625578436 3.11095649955553 2.59979625578436 3.22543616017794 2.59979625578436 2.59979625578436 3.32102698974581 3.45699432410408 2.59979625578436 2.59979625578436 2.59979625578436 3.89410639616326 2.59979625578436 3.17011221737183 2.59979625578436 2.59979625578436 2.59979625578436 2.59979625578436 2.59979625578436 2.59979625578436 2.59979625578436 2.59979625578436 2.59979625578436 2.59979625578436 2.59979625578436 2.59979625578436 3.42482326012226 2.59979625578436 2.59979625578436 2.59979625578436 3.05008182588941 3.27950361820524 2.59979625578436 2.59979625578436 2.59979625578436 2.59979625578436 3.17519681097436 2.59979625578436 2.59979625578436 2.59979625578436 2.59979625578436 2.59979625578436 2.59979625578436 2.59979625578436 2.59979625578436 2.59979625578436 2.59979625578436 3.90689910552146 2.59979625578436 2.59979625578436 2.59979625578436 3.0891275296357 2.59979625578436 2.59979625578436 2.59979625578436 2.59979625578436 2.59979625578436 3.38823800246194 2.59979625578436 3.1779458868114 3.06178703260991 2.59979625578436 3.10567645987634 2.59979625578436 2.59979625578436 2.59979625578436 2.59979625578436 2.59979625578436 2.59979625578436 2.59979625578436 2.59979625578436 3.10037248322062 3.59666499419307 2.59979625578436 2.59979625578436 2.59979625578436 2.59979625578436 2.59979625578436 2.59979625578436 2.59979625578436 2.59979625578436 3.07587858392687 2.59979625578436 2.59979625578436 2.59979625578436 2.59979625578436 2.59979625578436 2.59979625578436 2.59979625578436 2.59979625578436 2.59979625578436 3.39684887833031 2.59979625578436 2.59979625578436 2.59979625578436 3.11361203837832 3.77009810007451 2.59979625578436 2.59979625578436 2.59979625578436 2.59979625578436 2.9940602321428 3.32024232022317 2.59979625578436 2.59979625578436 2.59979625578436 3.36040777907706 3.92849155911784 2.59979625578436 3.037160815614 2.59979625578436 2.59979625578436 2.59979625578436 2.59979625578436 3.09039111622633 2.59979625578436 3.11547170492856 2.59979625578436 3.30082812140204 2.59979625578436 2.59979625578436 2.59979625578436 2.59979625578436 3.321338580523 2.59979625578436 2.59979625578436 2.59979625578436 2.59979625578436 3.19875009976656 2.59979625578436 2.59979625578436 3.08019605297528 2.59979625578436 2.59979625578436 2.59979625578436 2.59979625578436 2.59979625578436 3.20006221402401 3.3496085626079 2.59979625578436 2.59979625578436 2.59979625578436 3.41103001416928 3.56356945436749 2.59979625578436 2.59979625578436 2.59979625578436 2.59979625578436 3.34176463353204 2.59979625578436 2.59979625578436 2.59979625578436 3.13920880252861 4.04329959410607 2.59979625578436 2.59979625578436 2.59979625578436 2.59979625578436 2.59979625578436 2.59979625578436 2.59979625578436 2.59979625578436 2.59979625578436 3.51236062960917 3.17150791081674 2.59979625578436 2.59979625578436 3.25014544349024 2.59979625578436 2.59979625578436 2.59979625578436 2.59979625578436 3.01582169102262 3.48593425868481 2.59979625578436 2.59979625578436 2.59979625578436 3.40954712367928 2.59979625578436 2.59979625578436 2.59979625578436 2.59979625578436 2.59979625578436 2.59979625578436 2.59979625578436 3.17356662868593 2.59979625578436 3.26904104433001 3.04165461401528 2.59979625578436 2.59979625578436 2.59979625578436 2.59979625578436 3.41181455865871 2.59979625578436 6.23259248789457 2.59979625578436 2.59979625578436 2.59979625578436 3.13480110438984 2.59979625578436 2.59979625578436 2.59979625578436 2.59979625578436 4.08487932790163 2.59979625578436 2.59979625578436 2.59979625578436 2.59979625578436 3.06398032907695 2.59979625578436 2.59979625578436 2.59979625578436 3.03747957287136 2.59979625578436 2.59979625578436 2.59979625578436 2.59979625578436 3.38877233985551 2.59979625578436 2.59979625578436 2.59979625578436 2.59979625578436 2.59979625578436 2.59979625578436 2.59979625578436 2.59979625578436 2.59979625578436 3.19008785338756 2.59979625578436 2.59979625578436 2.59979625578436 2.59979625578436 3.05910626361496 3.18526268121318 2.59979625578436 2.59979625578436 2.59979625578436 2.59979625578436 3.86527703487348 2.59979625578436 2.59979625578436 2.59979625578436 2.59979625578436 2.59979625578436 2.59979625578436 3.20150989367274 2.59979625578436 2.59979625578436 3.53689864302089 2.59979625578436 2.59979625578436 2.59979625578436 2.59979625578436 2.59979625578436 2.59979625578436 2.59979625578436 2.59979625578436 2.59979625578436 2.59979625578436 2.59979625578436 2.59979625578436 2.59979625578436 2.59979625578436 3.45140772308329 2.59979625578436 2.59979625578436 2.59979625578436 2.59979625578436 2.59979625578436 2.59979625578436 2.59979625578436 2.59979625578436 3.08587502403935 2.59979625578436 2.59979625578436 2.59979625578436 2.59979625578436 3.58139977578277 2.59979625578436 3.22380152582246 2.59979625578436 3.03225364507438 2.59979625578436 3.11937986360436 2.59979625578436 2.59979625578436 2.59979625578436 2.59979625578436 3.33690766491106 2.59979625578436 2.59979625578436 3.35883779744775 2.59979625578436 3.00618426518796 3.39847187901467 2.59979625578436 2.59979625578436 4.2432595318023 2.99054227134901 2.59979625578436 2.59979625578436 2.59979625578436 2.59979625578436 3.44198007858204 3.9337463391627 2.59979625578436 2.59979625578436 2.59979625578436 2.59979625578436 3.45810852995427 2.59979625578436 2.59979625578436 2.59979625578436 3.06134786401126 3.12088499837687 2.59979625578436 2.59979625578436 2.59979625578436 2.59979625578436 3.29247100215013 2.59979625578436 2.59979625578436 2.59979625578436 2.59979625578436 3.48783170415474 2.59979625578436 2.59979625578436 2.59979625578436 3.53203352010553 3.49715164307647 2.59979625578436 2.59979625578436 2.59979625578436 2.59979625578436 2.59979625578436 2.59979625578436 2.59979625578436 2.59979625578436 3.25597584154714 2.59979625578436 2.59979625578436 2.59979625578436 2.59979625578436 3.20605869871251 3.92529210360888 2.59979625578436 2.59979625578436 2.59979625578436 3.23104363615593 3.26470865579439 2.59979625578436 2.59979625578436 2.59979625578436 3.28868788740215 2.59979625578436 2.59979625578436 2.59979625578436 2.59979625578436 2.59979625578436 3.78709556924625 3.19302232415317 2.59979625578436 2.59979625578436 2.59979625578436 3.91499129690811 2.59979625578436 2.59979625578436 2.59979625578436 2.59979625578436 2.59979625578436 2.59979625578436 2.59979625578436 2.59979625578436 3.33926872403034 3.43532346854083 2.59979625578436 2.59979625578436 2.59979625578436 2.59979625578436 4.21532702952481 2.59979625578436 2.59979625578436 2.59979625578436 2.59979625578436 3.32230035878917 3.41079602512175 3.29873799986109 2.59979625578436 2.59979625578436 2.59979625578436 3.10712921319811 2.59979625578436 2.59979625578436 2.59979625578436 2.59979625578436 3.97462301866294 2.59979625578436 2.59979625578436 2.59979625578436 2.59979625578436 3.68422999573073 2.59979625578436 2.59979625578436 2.59979625578436 2.59979625578436 2.59979625578436 2.59979625578436 2.59979625578436 2.59979625578436 3.05152976655718 2.59979625578436 2.59979625578436 2.59979625578436 2.59979625578436 2.59979625578436 3.40083590865166 2.59979625578436 2.59979625578436 2.59979625578436 3.11976522407249 2.59979625578436 2.59979625578436 2.59979625578436 2.59979625578436 2.59979625578436 4.61872763093547 2.59979625578436 2.59979625578436 2.59979625578436 2.59979625578436 3.13896247932804 2.59979625578436 2.59979625578436 2.59979625578436 2.59979625578436 3.22666753937026 2.59979625578436 2.59979625578436 2.59979625578436 2.59979625578436 2.59979625578436 2.59979625578436 2.59979625578436 2.59979625578436 2.59979625578436 4.98241677951722 2.59979625578436 2.59979625578436 2.59979625578436 2.59979625578436 2.59979625578436 2.59979625578436 3.23124158278061 2.59979625578436 2.59979625578436 3.91977688023099 2.59979625578436 3.22721475254557 2.59979625578436 2.59979625578436 2.59979625578436 3.66140025771279 2.59979625578436 2.59979625578436 2.59979625578436 3.54190319695318 2.59979625578436 2.59979625578436 2.59979625578436 3.4479846523637 3.2962608485763 2.59979625578436 3.11591032459858 2.59979625578436 3.1664216170609 3.63105841186316 2.59979625578436 3.21960951687133 2.59979625578436 3.27464873090581 3.0753039300318 3.57613858349178 2.59979625578436 2.59979625578436 2.59979625578436 2.59979625578436 2.59979625578436 3.13901363613911 2.59979625578436 2.59979625578436 2.59979625578436 3.12724282625815 3.63668053393566 2.59979625578436 2.59979625578436 2.59979625578436 2.59979625578436 2.59979625578436 3.23796702278507 2.59979625578436 2.59979625578436 3.31295268164799 2.59979625578436 2.59979625578436 2.59979625578436 2.59979625578436 3.19337031441694 3.25879465846468 2.59979625578436 2.59979625578436 2.59979625578436 3.90720832049848 2.59979625578436 2.59979625578436 2.59979625578436 2.59979625578436 3.61072093684214 2.59979625578436 2.59979625578436 2.59979625578436 2.59979625578436 3.37588687910859 2.59979625578436 2.59979625578436 3.37017545708318 2.59979625578436 2.59979625578436 2.59979625578436 2.59979625578436 2.59979625578436 2.59979625578436 3.22347444536885 2.59979625578436 2.59979625578436 2.59979625578436 2.59979625578436 3.20178576582288 2.59979625578436 2.59979625578436 2.59979625578436 2.59979625578436 3.46856026701611 2.59979625578436 2.59979625578436 2.59979625578436 3.41956127694051 2.59979625578436 2.59979625578436 2.59979625578436 2.59979625578436 2.59979625578436 2.59979625578436 2.59979625578436 2.59979625578436 2.59979625578436 2.59979625578436 3.14201754722178 2.59979625578436 3.21021486625664 2.59979625578436 2.59979625578436 2.59979625578436 2.59979625578436 2.59979625578436 2.59979625578436 2.59979625578436 2.59979625578436 2.59979625578436 2.59979625578436 2.59979625578436 2.59979625578436 3.44859642076762 2.59979625578436 2.59979625578436 2.59979625578436 3.14662082988331 2.59979625578436 2.59979625578436 2.59979625578436 3.64178627644869 3.0324307448167 3.4239887387881 3.03183288177952 2.59979625578436 2.59979625578436 2.59979625578436 2.59979625578436 3.34681157322541 3.06332944846279 2.59979625578436 2.59979625578436 2.59979625578436 3.09629371888845 2.59979625578436 2.59979625578436 3.05627301234867 3.31013988848557 2.59979625578436 2.59979625578436 2.59979625578436 2.59979625578436 2.59979625578436 2.59979625578436 2.59979625578436 2.59979625578436 2.59979625578436 3.19378284176863 2.59979625578436 2.59979625578436 2.59979625578436 2.59979625578436 3.36362012377228 3.11619863125283 3.71941409076848 2.59979625578436 2.59979625578436 2.59979625578436 3.50657944241829 3.61024766233292 2.59979625578436 2.59979625578436 3.5573637628625 2.59979625578436 2.59979625578436 2.59979625578436 2.59979625578436 2.59979625578436 2.59979625578436 2.59979625578436 2.59979625578436 2.59979625578436 2.59979625578436 3.49126360448332 3.57146495650175 2.59979625578436 2.59979625578436 3.38629528969851 2.59979625578436 2.59979625578436 2.59979625578436 2.59979625578436 2.59979625578436 3.8118110995591 2.59979625578436 2.59979625578436 2.59979625578436 2.59979625578436 2.59979625578436 2.59979625578436 2.59979625578436 2.59979625578436 2.59979625578436 3.4309770644687 2.59979625578436 2.59979625578436 2.59979625578436 2.59979625578436 4.03854513884636 2.59979625578436 2.59979625578436 2.59979625578436 3.25239247268295 3.55423144868542 2.59979625578436 2.59979625578436 2.59979625578436 2.59979625578436 3.90291938238005 2.59979625578436 2.59979625578436 2.59979625578436 2.59979625578436 3.42544384608713 3.31064883422489 2.59979625578436
Manes.15G049000.v6.1 3.53645259620206 4.12294770149171 6.17044444671635 3.94796231805775 3.9190085836564 3.81365830725574 3.69688139237258 5.13958592327393 3.49376837325421 2.59979625578436 4.94409916563948 3.48120591205738 4.23839587352944 3.77649929472813 2.59979625578436 3.1581819852139 3.65499577699941 4.58180910017937 3.54809303130482 2.59979625578436 3.2129912889402 3.25601641733816 5.79648918156972 2.59979625578436 2.59979625578436 4.56502497411523 3.7059866091091 4.49589991298426 3.45177722385841 2.59979625578436 4.32541960922254 2.59979625578436 5.47097514393171 2.59979625578436 3.36735576210244 3.57314526813464 3.16493055238067 4.72089113306866 4.40028234882696 3.68399644396397 3.23201493111793 4.0363264027745 6.19300435422554 2.59979625578436 3.9032011645835 3.90826536514674 3.98542741831231 4.65789455379452 3.51445194617031 2.59979625578436 4.45993524155494 3.80626145720838 6.32914885572186 3.9394207166569 3.30273000440967 3.55678748547211 3.91863515612942 5.84482396594974 3.70500796502859 3.35998747224409 4.36137683034271 3.35463609942184 4.93397477554926 2.59979625578436 3.38028800220858 3.89295254730944 3.39839961501261 4.82973749913349 3.93764853686409 3.78368445386911 3.20611898545288 3.79836026134918 5.96738663132097 5.36305375509599 2.59979625578436 3.56363431401342 3.74671023303382 5.31715379606105 3.77811259546182 3.71815578759165 4.85350931968556 3.9726884326862 4.72029402468969 3.31900261704314 3.30853211464194 5.82368697166293 4.50036645033784 4.39002622039475 3.42980673317229 3.34481372870052 4.43904601445821 4.00334868474545 4.56663506073083 4.19478369902351 2.59979625578436 3.40126091377021 4.68833366475137 3.43281061860876 5.51114375081266 3.03824441707797 2.59979625578436 5.0138747737394 3.81724682798477 5.22318345745698 2.59979625578436 3.11766270619839 4.59223421475919 3.50401259452966 3.51918818583208 2.59979625578436 3.09842035462182 3.83307995058926 3.68171689201056 4.76670212118042 2.59979625578436 3.54772472454507 3.86679715163419 3.58164156650062 4.60236138459194 2.59979625578436 4.53296121603809 4.75619795133216 4.04140054149349 4.97851634131823 4.09975139848074 2.59979625578436 4.67263459612452 3.80456736897007 4.73248058554761 3.14854429515482 2.59979625578436 2.59979625578436 4.25185905339438 4.82954902056878 2.59979625578436 2.59979625578436 3.68169216283373 3.75524493251314 4.68163825002303 2.59979625578436 2.59979625578436 4.07462871031075 3.25041757009826 5.92842752719484 3.31164659151673 3.57533447128517 3.95000533915541 4.05507059882397 5.98824047489589 2.59979625578436 3.5958917857355 3.17781093920006 3.78902210672354 6.14110561851981 3.4189762416518 3.63773510845993 4.42840321073847 3.33759702162212 5.20982828236864 3.72583742587149 2.59979625578436 3.35770011063099 3.51663380570461 6.5800593119074 3.16701331005524 3.49183502491586 3.45050421449097 3.41510177671445 2.59979625578436 3.60579276956614 3.41380625865222 4.21939335594101 3.34034589785326 6.01559567775273 4.1390478574361 3.62206049006046 3.56545094105894 3.91988476576934 5.0967410682554 2.59979625578436 4.07038688113366 3.82001212652828 3.71140782396458 4.88550828088642 3.19004403745022 3.50938787220478 3.16817936116962 3.04936763595227 6.74798495531477 3.34522728744805 3.44756539621456 6.36484382999844 3.50135233378827 3.57302481524818 5.93530395475899 2.59979625578436 3.29033908088661 3.35732401866502 4.00938276135698 5.09256473082704 3.45430755514463 2.59979625578436 4.04826925530246 3.58610308529756 6.5199439244565 3.11263355011005 2.59979625578436 2.59979625578436 3.73630216568218 6.42704513770898 3.19875009976656 3.92500810131871 3.59001127490207 3.65527557658377 4.09380562395299 4.25272234368532 3.58798918021776 3.51907024373083 2.59979625578436 4.64551198212417 3.3496085626079 3.74469268855702 3.15782640238907 3.77363354454495 4.99836780439625 3.93959578482285 2.59979625578436 2.59979625578436 2.59979625578436 5.06330282274374 3.63814347932449 3.63045880079437 3.84937861315303 2.59979625578436 4.49142542841151 3.7578465230086 2.59979625578436 4.30290476043136 3.61254156417268 4.52486173502647 2.59979625578436 3.60068947668391 4.67969031573806 4.23216952800356 4.151738090241 3.64798288640125 3.40319810354056 3.92858886645085 3.49185471935923 4.29648576707754 3.35413872164702 3.23218886600296 3.96919338609777 3.08092639916607 4.39482914450013 3.61792181462924 2.59979625578436 3.18760828080912 3.14550218000467 4.60506504488175 2.59979625578436 3.38024867922274 3.76766519734335 3.373346376899 4.45361355643259 3.83110509497982 4.08733309607776 4.06419371011768 3.5157666023938 4.04813556321068 3.47355552046872 3.29543486065326 4.08800333111195 3.49534980656046 4.31992778973941 3.53348012249341 3.05448293938791 2.59979625578436 5.05093769552864 3.84501639756676 4.829855842968 4.28664776367349 2.59979625578436 3.69385719839574 3.73159039278313 3.84226087756042 2.59979625578436 3.43716273481212 4.05080314524672 4.16884637610047 5.11713150240576 3.3970748603418 2.59979625578436 3.61762036583983 3.50842549389157 4.62594572357046 2.59979625578436 3.44035222820752 3.42317760654825 3.45614966072342 4.28807276505779 3.86227236009567 2.59979625578436 3.79594636549562 3.83366973273459 4.04433301292154 3.52676127792897 3.17618018401525 4.18285928066392 3.67305830484125 4.64760846952603 3.37143112947888 3.90180603094462 3.19442034293909 4.00050168310688 5.44297401886085 4.09203071720691 3.20827003153473 3.24931906988771 3.8437957025461 5.2999934081136 3.34573460342168 3.86220897474037 3.82954128591687 3.86189585640877 4.65115058035588 2.59979625578436 3.56398633747989 4.02564945307247 3.71287078579491 3.38617171524093 3.53689864302089 2.59979625578436 3.25434752792638 3.25661411864085 4.55899955516518 4.17054209038837 3.69595611578435 3.35678698172305 4.1656868185757 4.61431718763312 4.54807081784639 3.13261469345293 3.6291041059735 3.57990205239251 5.38152394492569 3.78786211089396 3.81186068293734 4.00747722530152 3.80344562113846 5.29887893382658 3.10020146374746 3.69879294883086 2.59979625578436 3.86008212595198 4.42842838552876 3.53785864499071 3.3916204310571 5.3467802389016 3.55151856183859 4.71584781498099 3.29631831669058 3.9555737705207 3.62245939251466 3.20913638165412 4.13481859119177 3.490403922 3.10996514328171 3.38416193941179 3.38788451366808 5.11941016098664 3.74748651209472 4.25857338935828 3.09519307076167 4.07088407117361 3.63197870718994 5.23962880900858 3.06480719808051 3.20164312672398 3.57674982719609 3.14481839600152 5.10092658596078 3.96571529807062 3.47693337962058 3.57160092862148 3.13786835974162 4.12571648205588 2.59979625578436 3.8234705398892 3.84842707654233 3.13906168656558 5.53260901940399 3.34578888067279 2.59979625578436 3.15110900783788 2.59979625578436 5.45368642273205 3.5620367008967 3.62280837559436 3.52286694781948 3.42512101143509 3.37221118168512 2.59979625578436 2.59979625578436 2.59979625578436 3.14025367911579 3.66411922568851 2.59979625578436 2.59979625578436 4.16409055211725 4.05092012482805 5.95361875691608 2.59979625578436 3.04794204847268 3.52428154965526 4.11158258090912 4.69751623461952 3.75016086611143 3.86777619171094 2.59979625578436 3.83881636706509 4.72632994286573 2.59979625578436 3.75882621456763 3.48869614937631 3.95065796328778 4.14126701141222 3.60257146538986 3.44261754966494 4.4085114497395 3.32182210435295 4.51733121757096 3.07202167120568 3.35334699951933 2.59979625578436 3.72476496377402 4.71246434225793 2.59979625578436 2.59979625578436 3.53217560437302 3.79979116337823 3.16827723233197 3.36314563101168 3.43303792983199 3.30265235045542 2.59979625578436 6.11742083124961 2.59979625578436 6.08700911194393 3.53900214202384 3.81858355899046 6.07743052215264 2.59979625578436 3.50086039765109 3.97383342333028 4.01508751431884 4.03505937012442 3.53081433923715 2.59979625578436 3.43931519236312 4.65304966011235 2.59979625578436 3.77039983880998 2.59979625578436 3.25910669545783 3.61785560135177 4.74259569843008 3.32230035878917 3.63807990455992 4.56233060796215 3.44069989855465 3.86698645270284 3.98849470309684 3.46981407879668 3.15134302408755 3.86603275622437 4.14061795982354 3.94059545112726 3.37237396509029 2.59979625578436 3.58892620692437 3.90848178259655 5.11155610911027 2.59979625578436 3.09344190010374 3.97935340636274 2.59979625578436 4.67236002998515 3.25651977128008 2.59979625578436 5.65912743277594 4.18174257702665 6.49526213274353 4.21133649924443 3.14554511358825 4.318343811833 3.28610162710445 6.22281315185926 3.40083590865166 2.59979625578436 2.59979625578436 2.59979625578436 4.09969168816921 2.59979625578436 2.59979625578436 3.1505585915272 4.13239208286991 4.81915364017584 3.96759200043327 3.11793268627682 4.71960301337875 3.94518456173293 5.82975390450097 3.77931028300922 2.59979625578436 2.59979625578436 3.48460042308814 4.80133919601868 3.22666753937026 2.59979625578436 3.94527780191635 3.3533297151516 5.30859281875666 3.1975645660093 3.54647323264689 3.38765383122753 3.09661102337773 4.34738684107152 3.58686561369776 3.43317001835428 3.76942079323259 4.29312012428357 4.42546365154431 3.14717678469408 4.1948891063236 3.48594374074918 4.18502579343507 5.86280558832375 2.59979625578436 4.03905554454009 3.48037588270895 3.10526400266323 5.86794692131206 2.59979625578436 3.47289612489842 5.35449539312466 3.32869148150303 5.46441141032474 2.59979625578436 3.13864089446275 4.30483835102731 3.11530692652306 5.44716421756441 3.95582042246182 2.59979625578436 4.52842594753714 3.34771328766447 4.66426242102721 2.59979625578436 3.07812638981679 3.94694545506219 3.35112322452084 5.65462607319666 2.59979625578436 3.09490341468928 3.19473572649359 4.02334989432748 3.91659645168202 4.59225445765278 2.59979625578436 3.13901363613911 4.26954800455055 2.59979625578436 5.5228189113892 3.50360441488598 2.59979625578436 3.80021628716771 3.66593204232818 5.64226892490923 3.89806602983649 2.59979625578436 3.84733536790994 4.06767123087052 4.51844382943158 3.90286750912877 4.18606335885253 3.759045560907 3.98978074833163 5.00576954366454 3.61414121189432 3.72261112057527 3.95095185850016 3.74273619582067 3.95540856618768 3.74119070843721 3.44951294888695 4.30304458500816 4.39206573500029 5.5307359153998 3.3217847703779 3.37424946298459 2.59979625578436 3.86611458455853 4.92059961841144 4.33535225676612 3.28755938414103 3.83308018553565 4.45649167539386 6.02121666472639 2.59979625578436 2.59979625578436 3.6888404671252 3.36272800854502 5.03624319045402 2.59979625578436 3.66867578689213 4.51412868390663 2.59979625578436 4.3547347075554 3.20178576582288 2.59979625578436 5.72948881574161 4.17007161308069 3.66355359323633 3.65620036502695 2.59979625578436 2.59979625578436 2.59979625578436 3.59736818850564 3.51082790168131 2.59979625578436 4.45286013656279 3.88503860751361 4.68078958246501 2.59979625578436 3.97552786464507 4.28711904250441 3.41035805204073 2.59979625578436 3.98858954115068 3.170552578228 4.33773428159574 3.649182354296 4.93879675638544 4.28027149165469 3.50378192147112 4.94645780938094 2.59979625578436 4.51762372511638 2.59979625578436 4.22806184159642 3.86545988394052 3.40690696027832 5.0147230016619 3.29609969080235 2.59979625578436 3.86794818843242 2.59979625578436 3.79536033223022 3.62643403330102 4.42470705584507 3.37587920586357 5.0203920245144 3.45570349174585 4.53907579506267 3.20854780368858 3.09477353892355 3.10899527952792 3.78119010223562 5.3240462737826 2.59979625578436 3.39597509573417 5.06507839186743 4.32546328164713 6.09001709580776 2.59979625578436 3.55977836462968 3.83925168300536 4.11681985600358 4.30462800738307 3.54935227703353 2.59979625578436 3.54042399501909 4.48451869500717 5.809323920849 2.59979625578436 2.59979625578436 3.23817512837546 2.59979625578436 3.61482800661992 4.79587404593374 2.59979625578436 3.2568317893317 4.24109588552545 5.77972419487035 3.11619863125283 3.71941409076848 4.06430571321121 3.72870756154024 6.20870499361293 3.64140864338203 3.059035661787 3.35651622161544 3.77317512885647 4.96635956698282 2.59979625578436 3.37029531578803 2.59979625578436 3.58683593692783 5.88501834231548 4.18011297773721 3.68333296007617 3.77298917154667 4.37199136281465 4.63101652914655 4.30942732352246 3.57146495650175 2.59979625578436 3.77222361095045 5.56555074105767 3.34205936974101 3.90160962390923 3.96853226365512 2.59979625578436 3.24895042512516 3.3795575152963 2.59979625578436 4.74209786124533 3.1964791051938 3.63258420929194 4.10445691151125 4.40336489770596 3.6545474172736 3.47240287887911 2.59979625578436 2.59979625578436 3.479467134794 3.8120814247525 3.58273082408704 4.20578051010395 3.4528299964533 3.7236190172748 4.47849225802946 4.0812256966388 5.04845346723918 2.59979625578436 2.59979625578436 3.57226173833166 3.21951123834957 5.58947062477673 3.53635640865754 3.1167432246131 3.76537906969091 4.31270874083085 4.40215170954046 3.65652674798494 3.89884175756678 3.7560974502665
Manes.15G049100.v6.1 2.59979625578436 2.59979625578436 2.59979625578436 2.59979625578436 2.59979625578436 2.59979625578436 2.59979625578436 2.59979625578436 2.59979625578436 2.59979625578436 2.59979625578436 2.59979625578436 2.59979625578436 2.59979625578436 2.59979625578436 2.59979625578436 2.59979625578436 2.59979625578436 2.59979625578436 2.59979625578436 2.59979625578436 2.59979625578436 2.59979625578436 2.59979625578436 2.59979625578436 2.59979625578436 2.59979625578436 2.59979625578436 2.59979625578436 2.59979625578436 2.59979625578436 2.59979625578436 2.59979625578436 2.59979625578436 2.59979625578436 2.59979625578436 2.59979625578436 2.59979625578436 2.59979625578436 2.59979625578436 2.59979625578436 2.59979625578436 2.59979625578436 2.59979625578436 2.59979625578436 2.59979625578436 2.59979625578436 2.59979625578436 2.59979625578436 2.59979625578436 2.59979625578436 2.59979625578436 2.59979625578436 2.59979625578436 2.59979625578436 2.59979625578436 2.59979625578436 2.59979625578436 2.59979625578436 2.59979625578436 2.59979625578436 2.59979625578436 2.59979625578436 2.59979625578436 2.59979625578436 2.59979625578436 2.59979625578436 2.59979625578436 2.59979625578436 2.59979625578436 2.59979625578436 2.59979625578436 2.59979625578436 2.59979625578436 2.59979625578436 2.59979625578436 2.59979625578436 2.59979625578436 2.59979625578436 2.59979625578436 2.59979625578436 2.59979625578436 2.59979625578436 2.59979625578436 2.59979625578436 2.59979625578436 2.59979625578436 2.59979625578436 2.59979625578436 2.59979625578436 2.59979625578436 2.59979625578436 2.59979625578436 2.59979625578436 2.59979625578436 2.59979625578436 2.59979625578436 2.59979625578436 2.59979625578436 2.59979625578436 2.59979625578436 2.59979625578436 2.59979625578436 2.59979625578436 2.59979625578436 2.59979625578436 2.59979625578436 2.59979625578436 2.59979625578436 2.59979625578436 2.59979625578436 2.59979625578436 2.59979625578436 2.59979625578436 2.59979625578436 2.59979625578436 2.59979625578436 2.59979625578436 2.59979625578436 2.59979625578436 2.59979625578436 2.59979625578436 2.59979625578436 2.59979625578436 2.59979625578436 2.59979625578436 2.59979625578436 2.59979625578436 2.59979625578436 2.59979625578436 2.59979625578436 2.59979625578436 2.59979625578436 2.59979625578436 2.59979625578436 2.59979625578436 2.59979625578436 2.59979625578436 2.59979625578436 2.59979625578436 2.59979625578436 2.59979625578436 2.59979625578436 2.59979625578436 2.59979625578436 2.59979625578436 2.59979625578436 2.59979625578436 2.59979625578436 2.59979625578436 2.59979625578436 2.59979625578436 2.59979625578436 2.59979625578436 2.59979625578436 2.59979625578436 2.59979625578436 2.59979625578436 2.59979625578436 2.59979625578436 2.59979625578436 2.59979625578436 2.59979625578436 2.59979625578436 2.59979625578436 2.59979625578436 2.59979625578436 2.59979625578436 2.59979625578436 2.59979625578436 2.59979625578436 2.59979625578436 2.59979625578436 2.59979625578436 2.59979625578436 2.59979625578436 2.59979625578436 2.59979625578436 2.59979625578436 2.59979625578436 2.59979625578436 2.59979625578436 2.59979625578436 2.59979625578436 2.59979625578436 2.59979625578436 2.59979625578436 2.59979625578436 2.59979625578436 2.59979625578436 2.59979625578436 2.59979625578436 2.59979625578436 2.59979625578436 2.59979625578436 2.59979625578436 2.59979625578436 2.59979625578436 2.59979625578436 2.59979625578436 2.59979625578436 2.59979625578436 2.59979625578436 2.59979625578436 2.59979625578436 2.59979625578436 2.59979625578436 2.59979625578436 2.59979625578436 2.59979625578436 2.59979625578436 2.59979625578436 2.59979625578436 2.59979625578436 2.59979625578436 2.59979625578436 2.59979625578436 2.59979625578436 2.59979625578436 2.59979625578436 2.59979625578436 2.59979625578436 2.59979625578436 2.59979625578436 2.59979625578436 3.39145816204378 2.59979625578436 2.59979625578436 2.59979625578436 2.59979625578436 2.59979625578436 2.59979625578436 2.59979625578436 2.59979625578436 2.59979625578436 2.59979625578436 2.59979625578436 2.59979625578436 2.59979625578436 2.59979625578436 2.59979625578436 2.59979625578436 2.59979625578436 2.59979625578436 2.59979625578436 2.59979625578436 2.59979625578436 2.59979625578436 2.59979625578436 2.59979625578436 2.59979625578436 2.59979625578436 2.59979625578436 2.59979625578436 2.59979625578436 2.59979625578436 2.59979625578436 2.59979625578436 2.59979625578436 2.59979625578436 2.59979625578436 2.59979625578436 2.59979625578436 2.59979625578436 2.59979625578436 2.59979625578436 2.59979625578436 2.59979625578436 2.59979625578436 2.59979625578436 2.59979625578436 2.59979625578436 2.59979625578436 2.59979625578436 2.59979625578436 2.59979625578436 2.59979625578436 2.59979625578436 2.59979625578436 2.59979625578436 2.59979625578436 2.59979625578436 2.59979625578436 2.59979625578436 2.59979625578436 2.59979625578436 2.59979625578436 2.59979625578436 2.59979625578436 2.59979625578436 2.59979625578436 2.59979625578436 2.59979625578436 2.59979625578436 2.59979625578436 2.59979625578436 2.59979625578436 2.59979625578436 2.59979625578436 2.59979625578436 2.59979625578436 2.59979625578436 2.59979625578436 2.59979625578436 2.59979625578436 3.20991460941355 2.59979625578436 2.59979625578436 2.59979625578436 2.59979625578436 2.59979625578436 2.59979625578436 2.59979625578436 2.59979625578436 2.59979625578436 2.59979625578436 2.59979625578436 2.59979625578436 2.59979625578436 2.59979625578436 2.59979625578436 2.59979625578436 2.59979625578436 2.59979625578436 2.59979625578436 2.59979625578436 2.59979625578436 2.59979625578436 2.59979625578436 2.59979625578436 2.59979625578436 2.59979625578436 2.59979625578436 2.59979625578436 2.59979625578436 2.59979625578436 2.59979625578436 2.59979625578436 2.59979625578436 2.59979625578436 2.59979625578436 2.59979625578436 2.59979625578436 2.59979625578436 2.59979625578436 2.59979625578436 2.59979625578436 2.59979625578436 2.59979625578436 2.59979625578436 2.59979625578436 2.59979625578436 2.59979625578436 2.59979625578436 2.59979625578436 2.59979625578436 2.59979625578436 2.59979625578436 2.59979625578436 2.59979625578436 2.59979625578436 2.59979625578436 2.59979625578436 2.59979625578436 2.59979625578436 2.59979625578436 2.59979625578436 2.59979625578436 2.59979625578436 2.59979625578436 2.59979625578436 2.59979625578436 2.59979625578436 2.59979625578436 2.59979625578436 2.59979625578436 2.59979625578436 2.59979625578436 2.59979625578436 2.59979625578436 2.59979625578436 2.99054227134901 2.59979625578436 2.59979625578436 2.59979625578436 2.59979625578436 2.59979625578436 2.59979625578436 2.59979625578436 2.59979625578436 2.59979625578436 2.59979625578436 2.59979625578436 2.59979625578436 2.59979625578436 2.59979625578436 2.59979625578436 2.59979625578436 2.59979625578436 2.59979625578436 2.59979625578436 2.59979625578436 2.59979625578436 2.59979625578436 2.59979625578436 2.59979625578436 2.59979625578436 2.59979625578436 2.59979625578436 2.59979625578436 2.59979625578436 2.59979625578436 2.59979625578436 2.59979625578436 2.59979625578436 2.59979625578436 2.59979625578436 2.59979625578436 2.59979625578436 2.59979625578436 2.59979625578436 2.59979625578436 2.59979625578436 2.59979625578436 2.59979625578436 2.59979625578436 2.59979625578436 2.59979625578436 2.59979625578436 2.59979625578436 2.59979625578436 2.59979625578436 2.59979625578436 2.59979625578436 2.59979625578436 2.59979625578436 2.59979625578436 2.59979625578436 2.59979625578436 2.59979625578436 2.59979625578436 2.59979625578436 2.59979625578436 2.59979625578436 2.59979625578436 2.59979625578436 2.59979625578436 2.59979625578436 2.59979625578436 2.59979625578436 2.59979625578436 2.59979625578436 2.59979625578436 2.59979625578436 2.59979625578436 2.59979625578436 2.59979625578436 2.59979625578436 2.59979625578436 2.59979625578436 2.59979625578436 2.59979625578436 2.59979625578436 2.59979625578436 2.59979625578436 2.59979625578436 2.59979625578436 2.59979625578436 2.59979625578436 2.59979625578436 2.59979625578436 2.59979625578436 2.59979625578436 2.59979625578436 2.59979625578436 2.59979625578436 2.59979625578436 2.59979625578436 2.59979625578436 2.59979625578436 2.59979625578436 2.59979625578436 2.59979625578436 2.59979625578436 2.59979625578436 2.59979625578436 2.59979625578436 2.59979625578436 2.59979625578436 2.59979625578436 2.59979625578436 2.59979625578436 2.59979625578436 2.59979625578436 2.59979625578436 2.59979625578436 2.59979625578436 2.59979625578436 2.59979625578436 2.59979625578436 2.59979625578436 2.59979625578436 2.59979625578436 2.59979625578436 2.59979625578436 2.59979625578436 2.59979625578436 2.59979625578436 2.59979625578436 2.59979625578436 2.59979625578436 2.59979625578436 2.59979625578436 2.59979625578436 2.59979625578436 2.59979625578436 2.59979625578436 2.59979625578436 2.59979625578436 2.59979625578436 2.59979625578436 2.59979625578436 2.59979625578436 2.59979625578436 2.59979625578436 2.59979625578436 2.59979625578436 2.59979625578436 2.59979625578436 2.59979625578436 2.59979625578436 2.59979625578436 2.59979625578436 2.59979625578436 2.59979625578436 2.59979625578436 2.59979625578436 2.59979625578436 2.59979625578436 2.59979625578436 2.59979625578436 2.59979625578436 2.59979625578436 2.59979625578436 2.59979625578436 2.59979625578436 2.59979625578436 2.59979625578436 2.59979625578436 2.59979625578436 2.59979625578436 2.59979625578436 2.59979625578436 2.59979625578436 2.59979625578436 2.59979625578436 2.59979625578436 2.59979625578436 2.59979625578436 2.59979625578436 2.59979625578436 2.59979625578436 2.59979625578436 2.59979625578436 2.59979625578436 2.59979625578436 2.59979625578436 2.59979625578436 2.59979625578436 2.59979625578436 2.59979625578436 2.59979625578436 2.59979625578436 2.59979625578436 2.59979625578436 2.59979625578436 2.59979625578436 2.59979625578436 2.59979625578436 2.59979625578436 2.59979625578436 2.59979625578436 2.59979625578436 2.59979625578436 2.59979625578436 2.59979625578436 2.59979625578436 2.59979625578436 2.59979625578436 2.59979625578436 2.59979625578436 2.59979625578436 2.59979625578436 2.59979625578436 2.59979625578436 2.59979625578436 2.59979625578436 2.59979625578436 2.59979625578436 2.59979625578436 2.59979625578436 2.59979625578436 2.59979625578436 2.59979625578436 2.59979625578436 2.59979625578436 2.59979625578436 2.59979625578436 2.59979625578436 2.59979625578436 2.59979625578436 2.59979625578436 2.59979625578436 2.59979625578436 2.59979625578436 2.59979625578436 2.59979625578436 2.59979625578436 2.59979625578436 2.59979625578436 2.59979625578436 2.59979625578436 2.59979625578436 2.59979625578436 2.59979625578436 2.59979625578436 2.59979625578436 2.59979625578436 2.59979625578436 2.59979625578436 2.59979625578436 2.59979625578436 2.59979625578436 2.59979625578436 2.59979625578436 2.59979625578436 2.59979625578436 2.59979625578436 2.59979625578436 2.59979625578436 2.59979625578436 2.59979625578436 2.59979625578436 2.59979625578436 2.59979625578436 2.59979625578436 2.59979625578436 2.59979625578436 2.59979625578436 2.59979625578436 2.59979625578436 2.59979625578436 2.59979625578436 2.59979625578436 2.59979625578436 2.59979625578436 2.59979625578436 2.59979625578436 2.59979625578436 2.59979625578436 2.59979625578436 2.59979625578436 2.59979625578436 2.59979625578436 2.59979625578436 2.59979625578436 2.59979625578436 2.59979625578436 2.59979625578436 2.59979625578436 2.59979625578436 2.59979625578436 2.59979625578436 2.59979625578436 2.59979625578436 2.59979625578436 2.59979625578436 2.59979625578436 2.59979625578436 2.59979625578436 2.59979625578436 2.59979625578436 2.59979625578436 2.59979625578436 2.59979625578436 2.59979625578436 2.59979625578436 2.59979625578436 2.59979625578436 2.59979625578436 2.59979625578436 2.59979625578436 2.59979625578436 2.59979625578436 2.59979625578436 2.59979625578436 2.59979625578436 2.59979625578436 2.59979625578436 2.59979625578436 2.59979625578436 2.59979625578436 2.59979625578436 2.59979625578436 2.59979625578436 2.59979625578436 2.59979625578436 2.59979625578436 2.59979625578436 2.59979625578436 2.59979625578436 2.59979625578436 2.59979625578436 2.59979625578436 2.59979625578436 2.59979625578436 2.59979625578436 2.59979625578436 2.59979625578436 2.59979625578436 2.59979625578436 2.59979625578436 2.59979625578436 2.59979625578436 2.59979625578436 2.59979625578436 2.59979625578436 2.59979625578436 2.59979625578436 2.59979625578436 2.59979625578436 2.59979625578436 2.59979625578436 2.59979625578436 2.59979625578436 2.59979625578436 2.59979625578436 2.59979625578436 2.59979625578436 2.59979625578436 2.59979625578436 2.59979625578436 2.59979625578436 2.59979625578436 2.59979625578436 2.59979625578436 2.59979625578436 2.59979625578436 2.59979625578436 2.59979625578436 2.59979625578436 2.59979625578436 2.59979625578436 2.59979625578436 2.59979625578436 2.59979625578436 2.59979625578436 2.59979625578436
Manes.15G049200.v6.1 2.59979625578436 2.59979625578436 2.59979625578436 2.59979625578436 2.59979625578436 2.59979625578436 2.59979625578436 2.59979625578436 2.59979625578436 2.59979625578436 2.59979625578436 2.59979625578436 2.59979625578436 2.59979625578436 2.59979625578436 2.59979625578436 2.59979625578436 2.59979625578436 2.59979625578436 2.59979625578436 2.59979625578436 2.59979625578436 2.59979625578436 2.59979625578436 2.59979625578436 2.59979625578436 2.59979625578436 2.59979625578436 2.59979625578436 2.59979625578436 2.59979625578436 2.59979625578436 2.59979625578436 2.59979625578436 2.59979625578436 2.59979625578436 2.59979625578436 2.59979625578436 2.59979625578436 2.59979625578436 2.59979625578436 2.59979625578436 2.59979625578436 2.59979625578436 2.59979625578436 2.59979625578436 2.59979625578436 2.59979625578436 2.59979625578436 2.59979625578436 2.59979625578436 2.59979625578436 2.59979625578436 2.59979625578436 2.59979625578436 2.59979625578436 2.59979625578436 2.59979625578436 2.59979625578436 2.59979625578436 2.59979625578436 2.59979625578436 2.59979625578436 2.59979625578436 2.59979625578436 2.59979625578436 2.59979625578436 2.59979625578436 2.59979625578436 2.59979625578436 2.59979625578436 2.59979625578436 2.59979625578436 2.59979625578436 2.59979625578436 2.59979625578436 2.59979625578436 2.59979625578436 2.59979625578436 2.59979625578436 2.59979625578436 2.59979625578436 2.59979625578436 2.59979625578436 2.59979625578436 2.59979625578436 2.59979625578436 2.59979625578436 2.59979625578436 2.59979625578436 2.59979625578436 2.59979625578436 2.59979625578436 2.59979625578436 2.59979625578436 2.59979625578436 2.59979625578436 2.59979625578436 2.59979625578436 2.59979625578436 2.59979625578436 2.59979625578436 2.59979625578436 2.59979625578436 2.59979625578436 2.59979625578436 2.59979625578436 2.59979625578436 2.59979625578436 2.59979625578436 2.59979625578436 2.59979625578436 2.59979625578436 2.59979625578436 2.59979625578436 2.59979625578436 2.59979625578436 2.59979625578436 2.59979625578436 2.59979625578436 2.59979625578436 2.59979625578436 2.59979625578436 2.59979625578436 2.59979625578436 2.59979625578436 2.59979625578436 2.59979625578436 2.59979625578436 2.59979625578436 2.59979625578436 2.59979625578436 2.59979625578436 2.59979625578436 2.59979625578436 2.59979625578436 2.59979625578436 2.59979625578436 2.59979625578436 2.59979625578436 2.59979625578436 2.59979625578436 2.59979625578436 2.59979625578436 2.59979625578436 2.59979625578436 2.59979625578436 2.59979625578436 2.59979625578436 2.59979625578436 2.59979625578436 2.59979625578436 2.59979625578436 2.59979625578436 2.59979625578436 2.59979625578436 2.59979625578436 2.59979625578436 2.59979625578436 2.59979625578436 2.59979625578436 2.59979625578436 2.59979625578436 2.59979625578436 2.59979625578436 2.59979625578436 2.59979625578436 2.59979625578436 2.59979625578436 2.59979625578436 2.59979625578436 2.59979625578436 2.59979625578436 2.59979625578436 2.59979625578436 2.59979625578436 2.59979625578436 2.59979625578436 2.59979625578436 2.59979625578436 2.59979625578436 2.59979625578436 2.59979625578436 2.59979625578436 2.59979625578436 2.59979625578436 2.59979625578436 2.59979625578436 2.59979625578436 2.59979625578436 2.59979625578436 2.59979625578436 2.59979625578436 2.59979625578436 2.59979625578436 2.59979625578436 2.59979625578436 2.59979625578436 2.59979625578436 2.59979625578436 2.59979625578436 2.59979625578436 2.59979625578436 2.59979625578436 2.59979625578436 2.59979625578436 2.59979625578436 2.59979625578436 2.59979625578436 2.59979625578436 2.59979625578436 2.59979625578436 2.59979625578436 2.59979625578436 2.59979625578436 2.59979625578436 2.59979625578436 2.59979625578436 2.59979625578436 2.59979625578436 2.59979625578436 2.59979625578436 2.59979625578436 2.59979625578436 2.59979625578436 2.59979625578436 2.59979625578436 2.59979625578436 2.59979625578436 2.59979625578436 2.59979625578436 2.59979625578436 2.59979625578436 2.59979625578436 3.13920880252861 2.59979625578436 2.59979625578436 2.59979625578436 2.59979625578436 2.59979625578436 2.59979625578436 2.59979625578436 2.59979625578436 2.59979625578436 3.08827779899346 2.59979625578436 2.59979625578436 2.59979625578436 2.59979625578436 2.59979625578436 2.59979625578436 2.59979625578436 2.59979625578436 2.59979625578436 2.59979625578436 2.59979625578436 2.59979625578436 2.59979625578436 2.59979625578436 3.17608306896042 3.23544690453558 2.59979625578436 2.59979625578436 2.59979625578436 2.59979625578436 2.59979625578436 2.59979625578436 2.59979625578436 2.59979625578436 3.64450280832904 2.59979625578436 2.59979625578436 2.59979625578436 2.59979625578436 2.59979625578436 2.59979625578436 2.59979625578436 2.59979625578436 2.59979625578436 2.59979625578436 2.59979625578436 2.59979625578436 2.59979625578436 2.59979625578436 2.59979625578436 2.59979625578436 2.59979625578436 2.59979625578436 2.59979625578436 2.59979625578436 2.59979625578436 2.59979625578436 2.59979625578436 2.59979625578436 2.59979625578436 3.03747957287136 2.59979625578436 2.59979625578436 2.59979625578436 2.59979625578436 2.59979625578436 2.59979625578436 2.59979625578436 2.59979625578436 2.59979625578436 2.59979625578436 2.59979625578436 2.59979625578436 2.59979625578436 2.59979625578436 3.60867516167484 2.59979625578436 2.59979625578436 2.59979625578436 2.59979625578436 2.59979625578436 2.59979625578436 2.59979625578436 2.59979625578436 2.59979625578436 2.59979625578436 2.59979625578436 2.59979625578436 2.59979625578436 2.59979625578436 3.07280994667388 2.59979625578436 2.59979625578436 2.59979625578436 2.59979625578436 2.59979625578436 2.59979625578436 2.59979625578436 2.59979625578436 2.59979625578436 3.36253590573726 2.59979625578436 2.59979625578436 2.59979625578436 2.59979625578436 2.59979625578436 2.59979625578436 2.59979625578436 2.59979625578436 2.59979625578436 2.59979625578436 2.59979625578436 2.59979625578436 2.59979625578436 2.59979625578436 2.59979625578436 2.59979625578436 2.59979625578436 2.59979625578436 2.59979625578436 2.59979625578436 2.59979625578436 2.59979625578436 2.59979625578436 2.59979625578436 3.85195295809741 2.59979625578436 2.59979625578436 2.59979625578436 2.59979625578436 3.27934697100873 2.59979625578436 2.59979625578436 2.59979625578436 2.59979625578436 2.59979625578436 2.59979625578436 2.59979625578436 2.59979625578436 2.59979625578436 2.59979625578436 2.59979625578436 2.59979625578436 2.59979625578436 2.59979625578436 2.59979625578436 2.59979625578436 2.59979625578436 2.59979625578436 2.59979625578436 2.59979625578436 2.59979625578436 2.59979625578436 2.59979625578436 2.59979625578436 2.59979625578436 2.59979625578436 2.59979625578436 2.59979625578436 2.59979625578436 2.59979625578436 2.59979625578436 2.59979625578436 2.59979625578436 2.59979625578436 2.59979625578436 3.14919715036927 2.59979625578436 2.59979625578436 2.59979625578436 2.59979625578436 2.59979625578436 2.59979625578436 2.59979625578436 2.59979625578436 2.59979625578436 2.59979625578436 2.59979625578436 2.59979625578436 2.59979625578436 2.59979625578436 3.29886172274126 2.59979625578436 2.59979625578436 2.59979625578436 2.59979625578436 2.98080741821271 2.59979625578436 2.59979625578436 2.59979625578436 2.59979625578436 2.59979625578436 2.59979625578436 2.59979625578436 2.59979625578436 2.59979625578436 2.59979625578436 2.59979625578436 2.59979625578436 2.59979625578436 2.59979625578436 2.59979625578436 2.59979625578436 2.59979625578436 2.59979625578436 2.59979625578436 2.59979625578436 2.59979625578436 2.59979625578436 2.59979625578436 2.59979625578436 2.59979625578436 2.59979625578436 2.59979625578436 2.59979625578436 2.59979625578436 2.59979625578436 2.59979625578436 2.59979625578436 2.59979625578436 2.59979625578436 2.59979625578436 2.59979625578436 2.59979625578436 2.59979625578436 2.59979625578436 2.59979625578436 2.59979625578436 2.59979625578436 2.59979625578436 2.59979625578436 3.1089290264677 2.59979625578436 2.59979625578436 2.59979625578436 2.59979625578436 3.13091120944092 2.59979625578436 2.59979625578436 2.59979625578436 2.59979625578436 2.59979625578436 2.59979625578436 2.59979625578436 2.59979625578436 2.59979625578436 2.59979625578436 2.59979625578436 2.59979625578436 2.59979625578436 2.59979625578436 2.59979625578436 3.23264526912839 2.59979625578436 2.59979625578436 2.59979625578436 2.59979625578436 2.59979625578436 2.59979625578436 2.59979625578436 2.59979625578436 2.59979625578436 2.59979625578436 2.59979625578436 2.59979625578436 2.59979625578436 2.59979625578436 2.59979625578436 2.59979625578436 2.59979625578436 2.59979625578436 2.59979625578436 2.59979625578436 2.59979625578436 2.59979625578436 2.59979625578436 2.59979625578436 2.59979625578436 2.59979625578436 2.59979625578436 2.59979625578436 2.59979625578436 2.59979625578436 2.59979625578436 2.59979625578436 2.59979625578436 2.59979625578436 2.59979625578436 2.59979625578436 2.59979625578436 2.59979625578436 2.59979625578436 3.0356971867682 2.59979625578436 2.59979625578436 2.59979625578436 3.39133175835895 2.59979625578436 2.59979625578436 2.59979625578436 2.59979625578436 2.59979625578436 2.59979625578436 2.59979625578436 2.59979625578436 2.59979625578436 2.59979625578436 2.59979625578436 2.59979625578436 2.59979625578436 2.59979625578436 2.59979625578436 2.59979625578436 2.59979625578436 2.59979625578436 2.59979625578436 2.59979625578436 2.59979625578436 2.59979625578436 2.59979625578436 2.59979625578436 2.59979625578436 2.59979625578436 2.59979625578436 2.59979625578436 2.59979625578436 2.59979625578436 2.59979625578436 2.59979625578436 2.59979625578436 2.59979625578436 2.59979625578436 2.59979625578436 2.59979625578436 2.59979625578436 2.59979625578436 2.59979625578436 2.59979625578436 2.59979625578436 2.59979625578436 2.59979625578436 2.59979625578436 2.59979625578436 2.59979625578436 2.59979625578436 2.59979625578436 2.59979625578436 2.59979625578436 2.59979625578436 2.59979625578436 2.59979625578436 2.59979625578436 2.59979625578436 2.59979625578436 2.59979625578436 2.59979625578436 2.59979625578436 2.59979625578436 2.59979625578436 2.59979625578436 2.59979625578436 2.59979625578436 2.59979625578436 2.59979625578436 2.59979625578436 2.59979625578436 2.59979625578436 2.59979625578436 2.59979625578436 2.59979625578436 2.59979625578436 2.59979625578436 2.59979625578436 2.59979625578436 2.59979625578436 2.59979625578436 2.59979625578436 2.59979625578436 2.59979625578436 2.59979625578436 2.59979625578436 2.59979625578436 2.59979625578436 2.59979625578436 2.59979625578436 2.59979625578436 2.59979625578436 2.59979625578436 4.53484710182002 2.59979625578436 2.59979625578436 2.59979625578436 2.59979625578436 2.59979625578436 2.59979625578436 2.59979625578436 2.59979625578436 2.59979625578436 2.59979625578436 2.59979625578436 2.59979625578436 2.59979625578436 2.59979625578436 2.59979625578436 2.59979625578436 2.59979625578436 2.59979625578436 2.59979625578436 2.59979625578436 2.59979625578436 2.59979625578436 2.59979625578436 2.59979625578436 2.59979625578436 2.59979625578436 2.59979625578436 2.59979625578436 2.59979625578436 2.59979625578436 2.59979625578436 2.59979625578436 2.59979625578436 2.59979625578436 2.59979625578436 2.59979625578436 2.59979625578436 2.59979625578436 2.59979625578436 2.59979625578436 2.59979625578436 2.59979625578436 2.59979625578436 2.59979625578436 2.59979625578436 2.59979625578436 2.59979625578436 2.59979625578436 2.59979625578436 2.59979625578436 2.59979625578436 2.59979625578436 2.59979625578436 2.59979625578436 2.59979625578436 2.59979625578436 2.59979625578436 2.59979625578436 2.59979625578436 2.59979625578436 2.59979625578436 2.59979625578436 2.59979625578436 2.59979625578436 2.59979625578436 2.59979625578436 2.59979625578436 2.59979625578436 2.59979625578436 2.59979625578436 2.59979625578436 2.59979625578436 2.59979625578436 2.59979625578436 2.59979625578436 2.59979625578436 2.59979625578436 2.59979625578436 2.59979625578436 2.59979625578436 2.59979625578436 2.59979625578436 2.59979625578436 2.59979625578436 2.59979625578436 2.59979625578436 2.59979625578436 2.59979625578436 2.59979625578436 2.59979625578436 2.59979625578436 2.59979625578436 2.59979625578436 2.59979625578436 2.59979625578436 2.59979625578436 2.59979625578436 2.59979625578436 2.59979625578436 2.59979625578436 2.59979625578436 2.59979625578436 2.59979625578436 2.59979625578436 2.59979625578436 2.59979625578436 2.59979625578436 2.59979625578436 2.59979625578436 2.59979625578436 2.59979625578436 2.59979625578436 2.59979625578436 2.59979625578436 2.59979625578436 2.59979625578436 2.59979625578436 2.59979625578436 2.59979625578436 2.59979625578436 3.06320104111917 2.59979625578436 2.59979625578436 2.59979625578436 2.59979625578436 2.59979625578436 2.59979625578436 2.59979625578436 2.59979625578436 2.59979625578436 2.59979625578436 2.59979625578436 2.59979625578436 2.59979625578436
Manes.15G049300.v6.1 4.38924798072234 3.70064765159346 3.78855694617813 4.03424083610899 4.31741511555182 3.92229343905412 4.8706838860438 4.62457522649198 4.10402458597672 3.89462144677541 3.68715388835424 4.02555476810184 4.01598277474177 3.77649929472813 3.98378929236754 4.02741953149189 4.35768491650944 2.59979625578436 3.75141957250998 3.89014654444277 3.2129912889402 5.74267566356164 4.20609378731523 3.56007187972487 4.38129522166981 3.96240462963678 5.42887164882368 4.3345954139311 4.56231834553539 3.95820998154749 4.08082635425553 5.37262365748727 4.06471720172665 3.89658382523521 4.24570247635924 3.84165578906164 6.06960254946069 4.58490724207492 3.91152548879852 4.52918855710605 4.63454447226334 5.55226000750428 4.70602977151372 4.37899251711219 4.21882759404767 3.6266181304827 5.02456220397764 4.95326520459424 4.21253651476974 4.28514435243608 4.07715194160466 5.22706498194013 4.39318575983684 4.56493412383359 4.24765733392016 3.76180760438162 5.06684326123096 4.62437017523569 4.52197096483781 3.88849744654479 3.88167187948534 4.74874985667644 4.13680311152607 5.50880681331723 3.69089779392592 3.36272545837779 4.3813215950225 4.44843812809992 4.59688339934459 4.55521799293872 4.03590089450128 5.28049379936235 4.36047793394832 2.59979625578436 2.59979625578436 4.62490631543042 4.10954521212555 4.78758545589586 5.25660826372988 3.71815578759165 4.12548358498649 5.62187191374298 4.06790948899444 4.3442373566854 2.59979625578436 3.95893596499787 4.32135959977578 4.39002622039475 3.88719071150968 3.92778715701163 4.82504112849539 4.39310760010764 4.28567583028864 4.31971868446046 2.59979625578436 5.1722369488029 3.72698871328248 4.80483856960665 4.45108827504739 4.59353748671026 4.05933102458447 3.90744287728184 4.55687116435612 4.29758426824108 2.59979625578436 4.48029013226835 3.88656439866024 4.63916737583838 4.78651157917344 4.19666228321735 4.24507281774653 3.56627389150152 4.87413564915433 3.92476114188559 2.59979625578436 4.18967018362555 4.04861984741434 4.82444762630452 4.77578619279045 5.37647986112798 4.0845396550124 4.0687185677311 4.30446576274559 3.79545278377254 4.15154498785245 4.70376695194756 4.19815411948421 5.52472718762603 3.9016924230135 4.4589452453862 5.58874933461792 2.59979625578436 4.75000423480257 4.93731574431943 5.32506524222314 3.90750928558192 4.0977347290974 4.94247161588581 4.63384806023279 4.12443202986697 4.3569655983129 4.7006354487494 4.85999741963785 4.4271277685143 2.59979625578436 4.23320332718886 3.83935978020948 4.80138019939356 5.03097787084756 4.9128248976036 4.90387630851397 4.40883310940622 5.13102487592263 4.71159666637976 4.42307239436266 4.47670271942002 3.98002620939454 4.40543659329514 4.44041242217044 4.35218963803036 3.85466741170225 3.94971329432912 4.96348154944009 4.34387286550974 4.3783892350634 4.59453160439119 3.45050421449097 4.61726234280611 2.59979625578436 4.14754036574546 3.73666685613292 4.14353522123384 4.84836965333982 4.5355415583498 3.31397370621681 4.35643262687796 3.56545094105894 4.80234225549176 4.4867572534014 2.59979625578436 4.24912759640729 3.95472090710856 5.29544241237297 4.63007135795991 4.40557648435526 4.82056547454655 4.51796798494732 5.35393920280495 3.88918146347709 5.04770691816172 4.10128168948972 4.16468542086247 3.85561168854164 4.80739877933981 4.86091716115438 4.42932126116628 4.44357922460621 4.54706789267843 5.23899571366393 5.45583759730855 4.86335106600745 4.88809961017726 4.63684499096897 5.76690549754896 4.81147924616411 4.51760418019997 4.60938538978415 4.624051315648 4.90898158234411 4.62931901632767 4.21964789456216 4.35890466139033 4.94138318637343 5.45446890449108 4.95728485410518 4.54588066137583 3.9724306003549 4.54061048392527 4.22440829113689 5.33966184160412 4.87237022351815 4.44875201734358 4.66496412858191 4.76135530682777 5.24986340565288 4.83897329277406 5.3297934882194 4.48298761775619 4.72669514704258 4.20828405112052 4.76349058431737 5.0425297455848 4.18322103461351 3.77066255425936 5.13268489380391 4.4587355508457 4.28452221196526 4.38500788950251 5.12639871711835 5.40910975485262 5.04899667876049 5.01081041582374 4.79096372284353 4.34072159776142 4.38469332710824 3.96554473606679 4.15155193002553 3.45753213759342 5.02354400419477 4.24453618817852 4.64784457539979 4.9570399078671 4.32935022253553 4.90450559265568 4.6039438983196 4.42095901778372 2.59979625578436 4.09760074552466 5.1566396837776 4.77865651653335 4.10081705829609 4.81166673163712 3.19556340470997 4.8426123526528 4.40456782738838 4.62689407821506 4.58661628626206 3.72609391070597 5.37717248251896 4.73786676348259 4.01373665405877 4.10166311696587 3.99895293395144 4.95600584493021 4.09396467569968 4.76573464848999 4.50104494465645 7.11875257968409 4.25161846552987 4.61057017447337 5.46956360284955 5.07914744975283 5.41225690118888 4.52075208237962 5.30967861728622 5.15078599781732 5.10546347262195 4.89686191544669 5.05488823576288 5.57245951538569 5.2382855745138 4.25228705448921 4.9351782932702 4.72561108466735 5.02379887228182 5.83340596364431 3.45882666299881 5.52028040775698 3.87727191442339 5.39370273837262 5.05852536581822 4.51621031393093 4.81476674337399 4.70924312173858 4.89396615263415 5.35535907297083 4.6107483941181 4.47494668553088 3.66460190285215 5.32868471070745 4.70903145968992 5.46420623271737 4.50140845513942 4.45536020540528 4.51553293813836 4.67568692870387 4.75244253613716 4.56723059774414 4.13133160168577 4.70335917168752 4.83783510084934 5.02395563677679 5.03396929136894 5.00119060058552 5.62971847948448 5.50801615981039 4.72326834335479 4.48721610262526 4.02564945307247 5.83215354324521 4.8744098313899 4.63037770929603 2.59979625578436 4.96617654377767 6.01360262494543 5.347081602337 4.8759115953477 4.71869224416619 4.60115349631999 4.28877916681286 4.90537760558211 2.59979625578436 4.05317221743058 3.6291041059735 5.33207370667473 5.25267419680912 4.6529967379681 4.59787841639945 4.65748233052916 4.90972230975181 4.45801125212273 4.98125047910188 5.0514929729784 3.9210256877759 5.2388168291562 5.2576139106317 4.04773018764002 4.48139346327606 3.80289619999502 5.19571752180105 5.18541513460921 4.29386473267276 4.68182109648708 3.62245939251466 4.7366303400911 4.91086236813253 4.17269210798443 5.18552998075209 4.42140308608655 5.21311995524198 4.8015918186443 4.38373231035097 4.64094910526421 5.02917219881594 5.0593615218707 5.78570535473462 5.18147858848664 4.69790499638133 4.61713812446017 4.35278447763466 5.58890709440825 5.13920975381965 5.7111663607527 4.70717952203341 4.76531253800039 5.88935517295046 5.66430554151941 5.02000537400305 4.48448658774307 3.94202625470269 5.53808849815687 5.53260901940399 4.77363783405954 2.59979625578436 4.3332650023417 2.59979625578436 5.43252441076611 3.93753240572299 4.46694890166023 4.45994324232863 5.06392928955458 5.0952320839108 4.34224166347073 5.34814181004573 5.12254267418709 6.26795028811293 5.65863727656398 4.48088949407945 5.12565144982219 4.62004759947481 5.18800178954715 4.60726066612509 5.20802087916908 4.43485084433548 4.36782934893257 5.30820284865007 5.16069120821381 4.06127079942006 4.98945893851861 4.70989200295298 6.62191685427664 5.27872855686352 3.39541109862574 4.77016672713281 4.4825491217018 4.6650759541454 5.41849400474306 4.73305946181222 4.85529052058578 4.28817144464823 4.99554342422685 5.93187509948206 4.9345817550415 5.61940083344987 3.96474163586061 4.87197274504945 5.47248237917085 5.46393027356939 5.4485365188228 4.56550995443617 5.02053622334337 5.24224382335063 5.31702231124186 4.88718347066629 3.9676398053431 5.89808167998995 4.16708829141231 4.03145852475667 5.06987449001038 4.23421532300687 5.52601887819054 4.7671279082194 4.28602391322598 4.54692943204463 4.21859487092253 4.683524216149 5.31049951662858 4.59662499941174 4.37968767090726 4.53657571014478 5.12717662559884 5.41982566932747 4.81801355991164 4.49994572429035 4.26534081263718 5.26428787633166 5.69615069473282 5.48150280191573 5.22349042114243 4.71133985952779 4.79427800519356 5.13648438874497 4.93698961489697 4.93621893422413 4.52908099071498 3.94776010391612 4.85662156850226 4.43805265115603 4.09557924827127 4.63333589646927 3.86133721065845 5.43675443986289 4.21247218570644 5.06435443852772 4.02882716441506 4.17477670351442 2.59979625578436 4.48099037880939 3.52086051291967 4.16091689689488 3.69156864533317 5.31238686123693 4.40423979375323 4.82975114965631 3.67290371109444 4.318343811833 5.7187557706783 4.00463343674565 3.95477570401005 4.22404722437942 5.42510855659403 5.88855863695618 5.808511063927 5.10560392698137 4.93396664425788 4.46502859714452 4.80601591582603 4.54976539257451 3.96759200043327 4.01568486327031 4.67364682292146 5.82777476694471 4.41697366437854 4.60395042457947 3.52331060492508 4.35700291707143 5.11214446248965 4.83942466176822 4.2887274049497 4.94435700652749 4.3921568441625 5.55045812671166 4.63596504151959 4.84772613461782 4.26531793183783 5.31935629366942 5.76239611713886 4.75117950950394 4.83476020590626 4.65676768859076 3.93904697331096 5.39654452100347 4.56838311393364 5.1258783014473 4.1948891063236 4.6323651199473 4.70474040605106 4.54117446000424 3.91977688023099 3.63770880969205 3.96259276784423 5.34116863424645 4.79623953807814 4.43891467282894 4.9525361971359 4.33633153909807 4.58674502085752 4.33936876840666 3.91040234522286 3.52271871871532 5.9954090604504 5.61241207657629 4.40395553544935 5.15291220645628 3.97414549722241 3.73083783830194 5.25684836981828 4.77381018711513 4.44259253221802 4.49846810584017 4.1731699238206 5.76362508475784 4.51520391660235 4.81216906176324 4.10408060422783 3.61641427842445 4.67894918101518 4.46283008642851 5.17871230316181 4.23682001680162 4.06945102054039 3.74577657031403 2.59979625578436 4.36930802636779 4.61800737911602 4.14329864046354 4.09463255782793 4.71782436636932 4.2272967651153 4.82398625072884 4.8430709857834 3.23796702278507 4.64907951051417 4.60839645398651 3.90286750912877 4.8083475505825 3.55447539391392 3.60091484347649 4.34343362799709 4.77800830052544 3.52399980726882 3.47254829990629 4.39693347456666 4.39734901598926 4.39466350168857 4.32401939267381 4.22398730986063 4.86145621562881 4.60979870910874 4.0029296703631 4.33199697286134 5.13218323526119 4.98672579528766 4.15470628938915 4.26260924848614 3.28755938414103 4.19836735611816 4.73749339697024 4.09024889660148 4.39569363555179 3.99925688339375 4.65240891376462 5.46798327046038 4.85963445404542 3.47520283733032 4.08039486904222 4.35160983996017 5.45667075841334 4.96397134770831 4.54870493750506 4.82065358428925 4.31931518919259 5.15251774505452 6.29116123187618 4.17096964746959 5.69077442117174 3.97030664993167 5.21631662540804 3.98502212357155 3.86843224215505 2.59979625578436 4.80695326781808 6.00480793466343 4.68078958246501 5.35571977020887 4.14463722775502 4.28711904250441 5.54524599488393 5.77481682090605 4.71828000589444 4.23440544819309 4.49926345184085 5.48594899095307 4.64471961542334 3.64820718768316 4.19487936508927 3.60467421168305 4.97901528171419 4.11133455544258 4.72885385962495 3.78005305080069 4.12769007853809 4.32376094629444 4.56722899663299 3.95552220940788 3.86994420186815 4.55742086312233 2.59979625578436 4.51445717335122 5.79395246808421 4.01562233808824 6.03277747379151 4.67496821850876 4.04315503667217 4.66768301204025 4.49464530829864 4.03242885984334 4.55668725866917 4.68574785256677 4.32604743448306 3.6450638254242 4.30226829520296 3.60460476561547 4.27615978026587 3.87845827419621 3.57880576305393 4.00970268957735 3.11870604035815 4.96063476520595 4.68307999714904 4.10881848446767 4.80239419645407 4.11659577912946 4.212949641487 4.63299667500297 4.07997402348583 2.59979625578436 4.85554300556729 5.43284111539091 5.03970066914306 5.96501318606564 3.80092819596319 3.2568317893317 5.5313018008461 4.81837009137081 5.07904555151781 4.95843187937587 4.26963222818007 3.92301233965224 3.48455101835497 3.9572159677963 4.23622795064163 4.22416584260954 4.21898952457637 4.61310908830429 4.52202378317754 4.39212749311041 4.24449899561922 4.83470167237421 4.34604069313749 4.53336521219959 4.09991899527981 4.53896932102188 5.09002733207081 4.88336605513373 4.69115099771096 4.57967475790835 4.09791810019352 4.96559381092626 4.72413198109715 4.12042476517458 4.0440804693051 3.79558990087403 5.25563330701578 4.13052229285668 2.59979625578436 4.69420038674271 4.04333909787736 4.72874912504652 5.17919758391223 4.40682532679928 3.15164342911053 4.48113117075927 4.53029165351996 5.61088024143791 4.28927719786345 4.08119865284047 3.94602480720895 4.92658697755194 4.69836497402956 4.24090190058755 4.46356883573051 4.20152419685369 4.44414003831348 4.53317045375195 4.07186612216576 3.95677709554983 4.28828096200907 4.48611201207633 3.91654335422461 4.38907894129213 4.09159197971054 4.27954031487251 4.76700126465001 4.57419527716922 4.19171885561126 4.8516063604115 4.51324464660254
Manes.15G049400.v6.1 9.02273491013406 10.138347950103 8.42174021566007 9.03837719010116 8.75926042994307 9.11504468548282 8.95857282155153 9.47772191426835 8.70374576271756 9.23023403920523 9.33712715712277 9.65186167964859 9.84147725716575 9.98816157760454 8.97059383540985 9.17380683526464 8.88082029075066 8.75017870642628 9.20864977804798 9.5860037659102 9.5850409528274 9.12786779738572 9.46920907830584 9.13034136879868 9.09640782281559 9.62174592317627 8.95876082992279 9.58076376903219 8.98936873455121 9.24734596142337 9.28216021613731 8.60752534785313 9.44813816322984 8.50333645397418 9.3102417029104 9.42299614602266 9.11564873522033 9.57309900425691 9.78367834096636 8.34848761378424 9.17066285923672 9.03630195020844 9.34889814267997 9.55433599059749 9.36175205573182 9.16389546354923 8.68074808005195 9.72392084404852 9.13038489239801 8.96591336197362 8.55591143568328 8.39273001207607 8.66107079012052 9.0337269323757 9.13568150444586 8.43210685641758 9.05222283535981 9.10095946704173 9.57989832966348 9.81790057832836 9.87361744809806 8.79751943713386 9.45682059691121 9.81646069800992 9.851378627597 9.40775585204395 9.34303296801015 9.00367370842469 8.7490115769023 9.29961685523308 9.02394512736373 8.63668308801108 9.62164012642127 8.84839443930683 8.63257186078419 8.50382729139707 8.27213834333572 9.59657526998363 9.36373339327462 8.82621318648652 8.81611830397937 9.27679612590225 10.2241111674146 8.55070416680131 10.0898098740136 9.37005881780713 9.33268875638758 10.0864090507099 8.78977779902824 9.36266299879381 8.25763525046322 8.69812645368501 9.40247847677052 8.88184525145054 9.71909198832994 9.86638409526247 9.84250422356395 8.76272610874859 8.66750913762333 8.83314365029307 8.53089732629731 9.37819549205318 9.056799475311 9.51026969345012 9.30774024075087 8.98831042565388 9.59571215787475 9.53869108248739 9.69602305350797 8.72688696316449 9.19159811366646 9.22058996940577 9.28695476634663 10.3614995015535 8.17562160087717 8.60393172867542 8.67621757480933 8.62300189921805 9.64499435271211 8.96261616011819 8.63716974970166 8.94798299824714 8.72536452395973 9.62438668234516 8.63198196660065 8.79536077664641 9.74843949848806 8.3516164552561 9.43730727512644 7.85309360572355 7.71034468053858 8.59780641567023 8.86039481100713 8.80923049934597 9.88842273887775 8.95765882551374 7.43167107193982 8.46378316949484 8.91426776151825 8.68329277574591 9.08471958014642 7.62153721231555 8.57955507049888 8.07678285139643 9.22742513828252 9.15082831490168 8.69523657791434 8.72496496500791 8.24741833795348 8.48370718231972 9.43782146782206 8.43598621368091 8.49728744182052 8.27183601194973 9.07423306760648 7.71275153217199 9.56367332642146 8.39262218712944 8.85567840241842 8.37875831946444 9.12150231295728 9.01414115716665 8.63553912915393 8.66198920291732 9.28388401055053 8.83612496372949 7.48362685481604 8.57922312283418 8.62630864636906 9.19841068565148 8.37522811135239 8.27790415305674 9.54923189861629 8.32803762481466 8.05492558980225 8.62233410318432 8.66436524218637 8.81977190427472 9.4601294437493 10.0208358041557 9.01264666172485 8.59631218954275 9.23450222576012 9.67588631525494 9.1331605548198 8.77181233107112 8.09858740008982 8.82137506396086 8.47586337186383 8.87944100088676 9.33244160939428 8.52559200046549 7.62778634062986 9.36904749298922 7.7746374145272 8.44198374438657 9.02694064394197 7.56818554191274 9.22865082895654 8.02388221152534 8.45399459535689 8.64621311161011 8.63731141941255 8.89375580240247 8.33439370275166 8.56290823159901 9.03785360734304 8.63564291461713 8.78496232221707 7.75856535526815 8.9462176620086 9.16849806764237 7.99154184869839 8.21725346040826 8.93583947515361 7.36289771388604 7.64180247104417 7.79701889808765 8.1335754394384 8.81255566391827 8.25694832115081 8.24930270450129 8.10615214829992 8.69622039931356 8.21590203799102 8.23442079386358 7.74827062003322 8.45035185281815 8.87204536097171 9.20647196588411 8.88785937583175 8.09504632371139 7.40244345103015 9.05565145753427 8.16595508263972 8.84907727193808 8.85621547212055 7.87759077095961 9.49504116132836 8.13691697005612 9.22572193386814 8.63548091887309 7.32175704811263 9.67275650005557 8.51983036094157 9.06862273670991 9.50724950432661 8.45877946310521 8.64533648491759 8.92371276548362 9.2993119923714 8.20969774377454 8.89755462656945 8.73622930607684 8.93123990984308 9.34780459619017 9.12413264627061 9.2356289425852 9.23546332607181 8.43163769888352 11.0453634450744 8.89349651743447 8.70673705502951 9.78551737656908 8.5860480787892 10.4066810628382 9.26055996463663 8.38614473477344 8.74186295408592 9.0624228487614 8.97660936016729 9.04021333932715 8.64171654097174 8.85004296402078 9.21588963139711 9.21519879859673 8.49634965710495 8.83596007752626 7.03750045385704 8.50731101417157 8.38729208514301 7.91489149924493 8.56382990137743 7.73014282552077 8.89277988022839 8.51496563615219 8.77274041271348 8.87616549827832 7.64984133010857 8.66297930601445 8.56777165906832 7.91355433387627 8.15743836906588 7.69283030713369 8.30009469281924 8.66390040925793 8.74949713375061 7.82305010247482 8.36417925856423 9.08434300871191 9.05319643758692 7.94301226567595 8.41450956683185 7.27852250595517 8.67159717233023 8.57655671522898 8.48464457432114 7.88575564551435 8.4584089502371 8.20337702395393 8.02802623656356 7.68312774687095 8.03818368758647 8.2891480343475 8.54222358223222 9.32698707556838 7.6157320643357 8.08408286077314 7.63940213596065 8.25439262162589 8.47454243987236 8.45823512155269 8.07756942383832 8.27529327855686 8.71726998082683 9.01591059781223 8.20798482736202 8.16323830962482 8.10983350345633 8.34326487455271 8.79150095776482 8.00314269233101 8.67714131673001 7.6332706668816 7.90781899516763 8.22827830608004 8.21566603445685 8.60453869746106 8.44467828173442 8.36189310949382 8.51108928662662 6.9932602575601 8.42987064291505 8.48401535987641 8.02265199206268 8.13326638028754 9.05452018144947 8.17352576453079 7.59252795127865 8.44522661315361 8.55852505807032 8.04797444106851 8.26348514998245 7.47237676063482 8.35051039898151 7.90165734117511 8.58366395965217 8.26898239649333 7.82220785054116 8.20276761885284 8.61156740810634 8.39917440413987 8.42039828146428 7.45066979755945 8.58536012728807 8.18726087365578 8.78021972818224 8.76948016240672 8.13458755202157 8.93528962945435 9.55691797536406 9.0726712521386 8.69411993863503 8.66844808242295 8.61289670228027 9.55434728295578 8.80363945446044 8.54000000019038 8.29637985664526 8.40533251951717 8.75873439939539 8.6208618149334 8.42066313846292 8.5260650988429 8.25828523947266 8.51418045926021 9.30028397128031 9.25368223475105 8.43447306214195 8.96586370412387 9.06504789054329 8.63147840269403 9.20836116246652 8.71730585127806 7.83235735218604 7.33576402550419 7.98953249269609 8.20659972740947 7.60880384357048 7.9326777725343 8.29019413808031 9.09492680230725 9.05524524728949 8.886198855236 8.32638280633248 8.36088417812622 8.77771745593435 8.92511573894652 9.01312284613721 8.36851547002757 8.96618720157401 8.8561803803107 9.19884453647688 8.3707509711171 8.98093506045334 8.61380909695241 8.61312165846182 8.44244080216809 8.43662430169436 8.69714169780969 7.97726919039621 9.26167791510809 8.54370447925992 8.32901146011533 8.72017474131537 8.71221986442646 8.72341585788668 8.58705806229128 7.75676625983524 8.02143383559958 7.94293529933756 8.52411120761101 7.5409925998648 8.10509307185547 7.46751209910368 8.2784441735026 8.24600554686304 7.92366561082299 8.35082223567405 7.47873349554186 8.30151875296663 8.00576702371417 8.20952384053099 8.42900036996697 8.0624712540979 8.05140087451002 9.14983852947982 8.6105469371737 7.89208762653118 8.17039324947174 8.32276834132674 8.27082572210548 7.68240738637216 7.91997575254514 8.70313471521922 8.22224694365608 9.07319547939141 7.97663348661153 8.27032958176552 7.82182624103264 8.54857300597207 8.25547957408381 7.94810281036066 8.92180435804538 7.8023796439276 7.98398386039262 8.86634150734655 8.56965907961771 8.02837966512313 8.48305458408249 8.53155690538068 8.16918416013328 9.01651293851855 8.46290847332507 9.31957790530454 8.74865436879463 8.5639913391312 10.1147036419168 7.8661883933688 8.83256925074615 8.57891334883432 8.2361690855799 9.48666828829905 8.69991104627197 9.2316581171833 8.12428341274355 8.53283463369824 9.0531304562247 8.7132401235912 8.01702998339453 8.90917524782472 8.71791160947641 9.08468777804496 8.67452391972732 8.80278512137653 8.46611373664476 9.08364027600178 7.89748379572406 9.26910948663657 9.35311263508205 9.33539832900935 10.3137746599353 9.4897071578723 10.207295182679 9.22444239400167 8.55798018159195 9.36631377666018 8.9945289895453 9.47426560983321 9.11435969348322 8.27031458173403 9.4343974917229 9.19234021561267 8.52495895293286 9.04610416840623 8.91401906064263 9.20072115351834 8.33203233715258 8.80746229560815 8.62924058289747 7.99784585018141 8.73068238869491 8.60181250569857 9.41454866839392 8.36379421697278 8.49357304435949 8.96348822039634 9.12261653025378 9.17612895685096 9.17683380182932 8.92090389841251 9.34862188726239 9.04734576232934 8.53370566688508 8.88603225047249 8.44419635369178 8.52908408199979 8.19085519988361 8.99500814136185 9.04859457858943 9.1036851008909 7.78759842409175 7.79592616786184 8.02547507503748 8.66226570572344 8.60751285600371 8.72177376584999 8.61691618315865 8.52969325277662 8.85192290909845 8.61478541656133 8.44458582455499 8.73857085666641 9.01377994596446 9.88671070983112 8.66414371760068 8.48100468164327 9.6165135274974 8.75538598271985 9.4048292840524 8.72569227222982 8.85396289171597 8.73457539580317 8.79003097718696 8.83113947639127 9.16637501735165 7.88178946674264 8.70412272019011 9.0785891746277 8.87947451974155 8.60993838678836 8.70766905113604 8.51174037354899 9.14776889971386 8.83066879553071 9.04865151290431 9.11456873084998 9.76961574359984 9.67807338303378 8.60728190737833 10.0696506795463 8.4984622904773 8.99523114864526 9.81805330621286 8.77340550264683 8.31143800604406 8.93562986095287 9.18537961391852 9.60817023506981 8.32221308936963 9.35941819376494 8.90606521967448 8.63948221726704 9.29497902093561 9.45010184744224 9.478431915353 8.75769201290231 8.87753558055003 9.41292309970872 8.85045993093898 8.3288705148757 9.08823822752823 8.85349164361948 8.65019755656426 9.25586171586464 9.69065523118793 9.02330051381083 8.70210162457859 9.11324347294623 8.25761947127669 9.33102511001394 8.60684644307017 8.75759836387923 9.86284105472146 9.48898398118655 8.44330572121423 8.46767373301987 9.06100239002837 9.34656137700167 8.64272973900453 9.2888280068373 8.42244606458959 8.64151239520862 8.94380725402417 8.84383155818045 8.4274656991602 9.9606914409787 8.45347966474545 9.58121333074691 9.54196941938556 8.73626089187742 8.76131121172179 8.42375312522726 9.28841133885658 8.31051254667788 8.9266867931171 6.94489795059816 9.26937347081254 9.08337386307506 8.45088783457998 8.70290864199291 8.68610359247777 8.73252143927137 9.60905777793126 8.5536849359332 9.09400839416023 10.317263627992 8.91486116471389 9.21832978849099 8.80077932042381 9.97588690969808 9.26441849506683 9.09174011623528 9.121721652468 8.40135950077278 9.46858418928273 8.55667621836307 9.03604710799461 9.99113580426009 7.76587247137519 9.54349414409177 8.76559152616882 9.02854333520624 8.47287549127645 8.58128557597598 8.09406679353817 9.3502339372077 8.31282365373886 9.11806089763154 8.9945900659646 8.60159477856416 8.69385341218488 9.00882678278256 9.59696563688988 7.94843895282133 9.1091500206666 7.60232633209736 8.83782053168249 8.57380319967909 9.22493360778703 8.79727848018401 8.92625178155402 8.34435169503779 8.76242130520811 8.70452457232959 8.34153785787854 9.03794131710659 7.761859942814 7.87915445783295 8.68367403219295 8.23174924899924 7.91120117636102 8.7277163961938 8.14266180776104 9.16890835134877 8.80646370235201 8.63916730282735 8.41267604903983 8.42606839183195 9.59217873621684 8.64885251542266 7.86871014627929 8.16350249981583 8.86418915276624 8.73370264462454 8.14893147067605 7.99679489842798 8.94946754940827 8.77336120107613 8.63135541806056 8.52676603715559 8.7282895643328 8.27667726480233 9.04957790913845 8.69233514943422 8.38953881648271 8.29771544361433 8.68717269113857 8.0070160422051 8.81875565911669 8.52028277814811 8.25910892201112 9.21788529960708 7.60536923027886 9.31889180553424 8.37221641096389 8.32849346965605 9.30971519328421 8.15717236640822 9.13732298530771 9.30891143801836 8.40439936549542 8.33816847645339 9.40495150201771 8.85181430340762 10.0438560273565 8.89531423340649 8.66434589182191 8.19832725475507 9.13594172139002 8.63739070653826 8.28061312279243 8.49907199724609 8.36713372283884 8.97938936030936 10.0963713387188 8.42304853133545 7.85923628275777 8.44153584359264 9.23696753484536 9.98321534450699 9.18002803737732 8.73600399505225 7.97683380430139 9.19154845104072 8.9229729428839 8.66352203657033 9.16880692241575
Manes.15G049500.v6.1 2.59979625578436 2.59979625578436 2.59979625578436 3.12519089239347 2.59979625578436 3.38078536465957 3.15816018115106 2.59979625578436 2.59979625578436 2.59979625578436 3.05243133298284 3.04561120384308 2.59979625578436 2.59979625578436 3.01339967241467 2.59979625578436 2.59979625578436 3.80123086013542 2.59979625578436 2.59979625578436 3.2129912889402 2.59979625578436 4.20609378731523 2.59979625578436 2.59979625578436 3.58052694302842 3.3913280554543 2.59979625578436 2.59979625578436 2.59979625578436 2.59979625578436 2.59979625578436 4.06471720172665 3.19522409136653 2.59979625578436 2.59979625578436 3.16493055238067 2.59979625578436 3.54273597101275 2.59979625578436 2.59979625578436 3.04922317902088 3.42762445997438 2.59979625578436 2.59979625578436 2.59979625578436 2.59979625578436 3.38114915188791 2.59979625578436 2.59979625578436 3.11136424535262 3.40243768725699 3.50303880328295 3.06059267461742 3.30273000440967 3.28257618553174 3.1130976494983 3.61347262458146 2.59979625578436 2.59979625578436 2.59979625578436 3.13655648183482 3.31285807433133 2.59979625578436 2.59979625578436 3.36272545837779 3.39839961501261 3.43153906783138 2.59979625578436 2.59979625578436 2.59979625578436 3.8668276827447 4.2218886686715 2.59979625578436 2.59979625578436 3.28754744734438 3.74671023303382 3.06039705082243 2.59979625578436 2.59979625578436 2.59979625578436 2.59979625578436 3.17512532819144 2.59979625578436 2.59979625578436 3.82385682353258 3.60014358493703 3.24852250119544 3.01907165093939 3.03309729085306 2.59979625578436 3.14815201337652 2.59979625578436 2.59979625578436 2.59979625578436 2.59979625578436 3.30083189186928 2.59979625578436 3.34036722524951 3.03824441707797 2.59979625578436 3.31557217321446 2.59979625578436 3.54365946573046 2.59979625578436 2.59979625578436 3.52424272125642 3.17721740656458 3.18709662403514 2.59979625578436 2.59979625578436 2.59979625578436 3.37357534952051 2.59979625578436 2.59979625578436 2.59979625578436 3.13082777262013 3.88131722981425 3.58385032575014 3.42147577135509 2.59979625578436 2.59979625578436 3.30107830576528 4.11704435217266 3.03316965666899 2.59979625578436 2.59979625578436 2.59979625578436 2.59979625578436 2.59979625578436 2.59979625578436 3.42111300273466 3.61472060837542 3.56505178574322 2.59979625578436 2.59979625578436 2.59979625578436 2.59979625578436 3.32763914543774 2.59979625578436 2.59979625578436 3.00996798027269 3.25041757009826 3.64585980066798 2.59979625578436 2.59979625578436 3.71494525715551 3.05552170562978 3.26575909677216 2.59979625578436 2.59979625578436 3.73412781064583 3.29913367952584 2.59979625578436 3.4189762416518 2.59979625578436 3.77826387501707 3.2043609590842 3.07495913220232 2.59979625578436 2.59979625578436 2.59979625578436 3.35248609664756 3.27009222077054 2.59979625578436 2.59979625578436 3.78663384676346 2.59979625578436 2.59979625578436 2.59979625578436 2.59979625578436 2.59979625578436 4.03703509863241 3.62050145251511 2.59979625578436 2.59979625578436 2.59979625578436 3.72599209432602 3.28761616215826 2.59979625578436 2.59979625578436 3.2233869813897 3.02883382542909 4.27310748804109 3.01860929541114 3.13068999412181 3.16817936116962 3.76235768263894 3.78296797290542 3.34522728744805 2.59979625578436 3.73210332722352 2.59979625578436 3.22221931818771 2.95967134658604 2.59979625578436 2.59979625578436 2.59979625578436 3.48383847847714 3.41874749654539 2.59979625578436 2.59979625578436 2.59979625578436 2.59979625578436 2.59979625578436 2.59979625578436 2.59979625578436 2.59979625578436 3.53544658893668 3.02986544421834 2.59979625578436 2.59979625578436 2.59979625578436 3.54788813065337 2.59979625578436 2.59979625578436 2.59979625578436 2.59979625578436 2.59979625578436 3.02576765931864 3.13294224426404 3.07737644082094 3.15782640238907 3.23943786201555 2.59979625578436 2.59979625578436 2.59979625578436 3.65568174542466 2.59979625578436 2.59979625578436 2.59979625578436 3.06852274975295 2.59979625578436 2.59979625578436 2.59979625578436 2.59979625578436 2.59979625578436 3.61980732414009 3.76171483623071 3.80239036811738 3.99618073743982 2.59979625578436 3.52816261913287 3.41555650284634 3.08827779899346 2.59979625578436 3.40319810354056 3.64297008131791 3.12024369940562 3.06159220116022 2.59979625578436 2.59979625578436 3.40975513062506 2.59979625578436 3.42349936287459 2.59979625578436 2.59979625578436 3.60454462823474 3.14550218000467 3.17608306896042 2.59979625578436 2.59979625578436 3.43655961124501 3.373346376899 3.07878727232066 2.59979625578436 2.59979625578436 3.17356662868593 3.5157666023938 3.415894803482 2.59979625578436 3.09404548459673 3.36821729632826 3.12232509438277 3.52565598760109 3.07270803269098 2.59979625578436 2.59979625578436 2.59979625578436 3.23672803855937 3.09920040061693 2.59979625578436 2.59979625578436 3.88284596492087 3.41008409776741 3.70267332929628 3.11424136611794 2.59979625578436 3.10157727781174 2.59979625578436 2.59979625578436 2.59979625578436 2.59979625578436 3.61762036583983 3.86518276346593 4.00124483017607 2.59979625578436 2.59979625578436 4.27461106639268 3.58401163972517 3.38877233985551 3.64106149683456 2.59979625578436 3.45735620413597 3.16495280147876 3.92695775342536 2.59979625578436 2.59979625578436 2.59979625578436 2.59979625578436 3.19008785338756 2.59979625578436 3.19774625800259 3.19442034293909 2.59979625578436 3.24667302101243 2.59979625578436 2.59979625578436 3.24931906988771 3.8437957025461 3.43504416208772 3.34573460342168 2.59979625578436 3.72774205775371 3.44068119535472 3.53367633021917 3.29274630253399 2.59979625578436 3.62768581900999 3.56947755124733 3.55720716581145 2.59979625578436 2.59979625578436 3.25434752792638 3.52099072017288 3.66660763987476 2.59979625578436 2.59979625578436 2.59979625578436 3.09304328024829 3.6664459749372 2.59979625578436 3.13261469345293 3.33517525269574 2.59979625578436 3.36370173476972 3.45140772308329 2.59979625578436 3.61411445291512 3.25631718321301 3.52181474650389 3.10020146374746 2.59979625578436 3.20704156102309 2.59979625578436 4.42842838552876 2.59979625578436 3.06075262526231 3.37363417613735 3.15584307376082 3.17372833296139 2.59979625578436 2.59979625578436 2.59979625578436 3.34338385331662 2.59979625578436 3.11937986360436 2.59979625578436 3.38416193941179 3.93380540512647 3.45706014466126 2.59979625578436 2.59979625578436 3.09519307076167 3.88662622344819 3.33727037408052 3.96115202133466 2.59979625578436 3.44498313082173 3.09522200693535 3.14481839600152 3.15073138801272 3.30161108955818 2.59979625578436 3.09253880012922 3.13786835974162 2.59979625578436 3.33065454872683 2.59979625578436 3.12273955512324 2.59979625578436 2.59979625578436 3.03367268315916 2.59979625578436 3.37486818389207 2.59979625578436 3.39262644786142 2.96925739016971 3.19857785665936 2.59979625578436 3.42512101143509 3.8007536215964 2.59979625578436 3.24419192203211 2.59979625578436 2.59979625578436 2.59979625578436 2.59979625578436 2.59979625578436 3.14391809079161 3.27040979766199 3.41054618312097 2.59979625578436 2.59979625578436 3.52428154965526 3.45372448926146 3.8782200087698 2.59979625578436 3.13125931646859 2.59979625578436 3.04961902926352 3.71795681358765 3.39541109862574 3.08352688683135 3.68034032886525 3.12630467899536 3.91899542445773 3.05543704798616 2.59979625578436 2.59979625578436 3.72466056966378 3.75877749998037 2.59979625578436 2.59979625578436 3.58226589904918 3.17286485156 3.67439298428735 2.59979625578436 2.59979625578436 3.73239061372913 3.79979116337823 2.59979625578436 2.59979625578436 2.59979625578436 4.3655324545693 2.59979625578436 3.89899984455183 2.59979625578436 2.59979625578436 3.0755768791799 3.63820398386121 3.82079898883431 2.59979625578436 2.59979625578436 3.5181177796101 2.59979625578436 3.75105557019103 3.02191542271198 3.07142817417063 3.90140391468096 3.13776652946732 4.22075277680449 3.02358893173204 3.10730057077166 3.0680091370017 3.43661259381833 3.1089290264677 2.59979625578436 2.59979625578436 3.57903779108596 3.19855137885276 3.50975893664833 2.59979625578436 2.59979625578436 2.59979625578436 3.29190677361545 3.04596543434785 2.59979625578436 3.23307136903005 3.14802037916805 3.1782393393218 3.48836367183064 3.35064364855437 2.59979625578436 2.59979625578436 2.59979625578436 2.59979625578436 3.0490669307664 2.59979625578436 2.59979625578436 3.55071511297521 3.30170228463906 3.23608720942091 3.13327665589051 3.14554511358825 2.59979625578436 3.28610162710445 3.37150153489142 2.59979625578436 2.59979625578436 2.59979625578436 3.58245152509485 3.11976522407249 2.59979625578436 2.59979625578436 2.59979625578436 3.44589270512451 3.46951039942522 2.59979625578436 2.59979625578436 3.32444621738729 3.12404357264528 3.72987887300017 2.59979625578436 3.66043172394382 2.59979625578436 3.36898212416835 3.09168813019347 2.59979625578436 2.59979625578436 3.09055428047105 2.59979625578436 2.59979625578436 2.59979625578436 2.59979625578436 2.59979625578436 3.57941440235744 3.0356971867682 2.59979625578436 2.59979625578436 2.59979625578436 3.16296043660998 2.59979625578436 2.59979625578436 3.18881389019315 2.59979625578436 3.33689537073237 3.56736478650805 2.59979625578436 2.59979625578436 2.59979625578436 3.59600033080899 3.12386348523869 2.59979625578436 2.59979625578436 2.59979625578436 2.59979625578436 3.71705738508876 2.59979625578436 2.59979625578436 4.30483835102731 3.831512005212 4.0307671343721 3.09463790016529 2.59979625578436 3.11591032459858 2.59979625578436 4.09388744234681 2.59979625578436 2.59979625578436 2.59979625578436 3.51499110119768 3.77440639804638 3.0753039300318 2.59979625578436 3.61641427842445 2.59979625578436 3.11225860773288 3.88657856018572 2.59979625578436 2.59979625578436 2.59979625578436 2.59979625578436 4.18718929690631 3.34167827884767 2.59979625578436 2.59979625578436 2.59979625578436 2.59979625578436 2.59979625578436 2.59979625578436 2.59979625578436 3.90584824587373 3.43056747566856 2.59979625578436 3.18528064700602 3.55447539391392 2.59979625578436 3.48410114397242 2.59979625578436 3.25879465846468 3.47254829990629 3.07652576753501 3.50532538546463 3.74119070843721 2.59979625578436 3.16658854311766 3.31429537738927 3.49948415980588 2.59979625578436 3.15066378465705 2.59979625578436 2.59979625578436 2.59979625578436 2.59979625578436 2.59979625578436 2.59979625578436 3.14773248614781 3.61701055796051 3.23274696978057 2.59979625578436 3.23836589690278 2.59979625578436 3.59950334611107 3.22347444536885 2.59979625578436 3.21559004798566 2.59979625578436 2.59979625578436 2.59979625578436 2.59979625578436 2.59979625578436 3.448631920834 2.59979625578436 2.59979625578436 2.59979625578436 2.59979625578436 2.59979625578436 3.18330204680804 2.59979625578436 2.59979625578436 2.59979625578436 3.25815219576688 3.34680674814643 4.04455789294339 3.136598296543 4.28711904250441 2.59979625578436 4.40711821045092 2.59979625578436 2.59979625578436 2.59979625578436 3.93630430115781 3.23562971642821 2.59979625578436 2.59979625578436 2.59979625578436 3.63376597254571 3.09747954102011 2.59979625578436 2.59979625578436 3.24766064870577 3.40690696027832 3.34233340375088 2.59979625578436 2.59979625578436 2.59979625578436 2.59979625578436 3.3686302546408 2.59979625578436 2.59979625578436 3.54481604786255 3.64178627644869 3.34368402516979 3.60268929125403 2.59979625578436 2.59979625578436 3.31627055002502 3.20273864989596 3.26993010504482 2.59979625578436 3.06332944846279 2.59979625578436 3.50030527778916 3.62252958116509 2.59979625578436 2.59979625578436 2.59979625578436 2.59979625578436 3.01265836496538 2.59979625578436 2.59979625578436 3.27070239318665 3.85690721464938 3.32729296405233 3.36381581629909 2.59979625578436 2.59979625578436 2.59979625578436 3.76430622490982 4.79587404593374 2.59979625578436 3.2568317893317 2.59979625578436 4.4422187795895 2.59979625578436 2.59979625578436 2.59979625578436 3.11489981915957 4.55443210104046 3.12901589028519 2.59979625578436 3.35651622161544 3.08978059537946 3.15933867912396 4.20404627355598 3.14781871854752 2.59979625578436 3.10048140825537 3.2500535295445 3.22256664660478 2.59979625578436 3.13594984025197 2.59979625578436 2.59979625578436 2.59979625578436 2.59979625578436 3.37365795353155 2.59979625578436 4.72413198109715 2.59979625578436 2.59979625578436 3.30313529149927 2.59979625578436 2.59979625578436 2.59979625578436 2.59979625578436 3.3939317028683 3.43782853744042 3.33771173039697 2.59979625578436 2.59979625578436 2.59979625578436 3.22145036302252 2.59979625578436 3.19153549401571 3.11287055727565 2.59979625578436 2.59979625578436 3.28340384350047 3.20730882339491 2.59979625578436 3.23170429409391 3.66929908841205 3.39575812278152 2.59979625578436 2.59979625578436 2.59979625578436 2.59979625578436 3.33821626897538 2.59979625578436 2.59979625578436 2.59979625578436 2.59979625578436 3.34529463786093 3.08078529881836 2.59979625578436 3.50472204862562
Manes.15G049600.v6.1 6.106979949855 4.12294770149171 5.61254150150391 3.50016072193926 2.59979625578436 5.90077754307666 5.04785825162841 5.20380972680469 4.21367530847029 2.59979625578436 6.22502503922089 4.02555476810184 5.08631103268151 3.77649929472813 3.01339967241467 6.45984004894191 5.41346497174162 4.84057715139863 3.27626599380655 3.52689480351742 6.62153191591496 4.36057313477778 6.03716597840388 2.59979625578436 3.14413877371066 5.57714359870849 4.8386571478935 4.3345954139311 3.78836439742839 3.12942703094249 5.94741893052064 4.41045270706301 5.90995367675574 3.61722718869772 3.36735576210244 6.78366979300215 4.74241660041864 4.34873999181788 4.40028234882696 3.37524171943136 6.40990836466921 4.48156998115791 5.39297467550846 2.59979625578436 3.44051830746251 6.94077015859383 4.07374714679353 4.48031411248283 3.35067592997401 3.26766221655289 6.26897687280211 4.5476765103626 5.63938667817122 3.06059267461742 2.59979625578436 6.72576900771544 4.00329824664366 5.40724887248968 4.52197096483781 2.59979625578436 5.59711316255169 4.422606738002 4.64454692706066 6.32364397525139 2.59979625578436 5.72995805473925 3.71564452659676 4.65321237113056 2.59979625578436 3.14104836382465 6.30426345972254 4.74486657968494 4.65078910362754 2.59979625578436 2.59979625578436 6.70639541653829 4.32001656158673 4.78758545589586 3.29249169049875 2.59979625578436 5.94132293467082 4.898447320154 3.85486015733762 2.59979625578436 3.80444180087026 6.06955825540698 4.32135959977578 4.29261514069146 3.01907165093939 3.03309729085306 6.13774584988819 5.09134876047569 5.06228421857198 3.46289563222322 6.50522654805199 2.59979625578436 6.41221034077573 4.11005258153141 5.57954352487936 3.56582483593361 2.59979625578436 6.87851913498155 4.69895455014644 5.24958923326173 5.12862405186618 3.32834234306411 6.49610858314267 3.66305009076963 4.19060093830317 2.59979625578436 3.30153397352435 6.57760691087096 3.91058918117296 4.31245819589986 2.59979625578436 3.54772472454507 6.7229713596174 5.03957918783782 4.9288646674275 2.59979625578436 3.286972458873 7.20895426596584 5.33738662603085 4.66489414993974 3.21041768747788 2.59979625578436 7.04501704915535 4.84608737413698 3.9016924230135 2.59979625578436 2.59979625578436 5.90569670658529 4.11209030062696 4.9023570805097 2.59979625578436 2.59979625578436 6.5710911138971 4.68548560987921 4.77222509149004 2.59979625578436 2.59979625578436 6.93458364308701 4.13374268927456 5.56725124313887 2.59979625578436 2.59979625578436 6.60552286168844 3.6027521097885 5.22646370162413 2.59979625578436 3.18241641221583 7.28417615263457 4.60988650589247 5.39965487718023 3.98407844717818 3.07194257290571 7.1391735495234 4.18642891852681 4.8804855667609 2.59979625578436 3.17503269450207 6.22827284118585 4.21614286819465 5.10307503465498 2.59979625578436 3.12023197235027 5.29997013971434 3.73843338375418 6.05100434830062 3.31819734655646 3.17915297907334 6.24912693293973 4.50803631787242 5.48648616285956 2.59979625578436 2.59979625578436 5.84613566492177 4.66927498538409 5.58091087857172 2.59979625578436 2.59979625578436 6.4908439690325 4.44481901699649 5.0995318075023 3.19004403745022 3.13068999412181 7.38601204318739 4.20470827654308 5.20930672157661 2.59979625578436 2.59979625578436 5.35691640632587 5.46945653052012 4.12673181846973 5.26559525716021 2.59979625578436 2.59979625578436 5.56249894124807 4.96819761191034 5.17745457173563 2.59979625578436 3.11468408518749 7.12874882142719 4.59402258393028 5.24163961683964 3.321338580523 2.59979625578436 6.37463566641656 4.48300121889952 6.02875109681582 2.59979625578436 2.59979625578436 6.16986714705842 4.18992841586982 4.43796753485725 3.00967619553112 3.10108304697002 6.59394082133452 4.80089919246676 4.88314801869278 2.59979625578436 2.59979625578436 4.71919526924421 4.72699578887085 5.24986340565288 2.59979625578436 5.64581297609337 6.15002734412724 6.22104387466086 5.22918485613361 3.45351024929931 2.59979625578436 5.59892897722157 3.77066255425936 4.9375379898859 2.59979625578436 2.59979625578436 7.60050904667021 4.44974705565716 5.1363924200083 2.59979625578436 2.59979625578436 7.73232127325893 4.5324245749108 4.01484295308305 2.59979625578436 2.59979625578436 7.42535070827983 4.64440480185009 5.01276500717021 3.13619888814257 2.59979625578436 7.15279494735923 4.64042668928219 4.35626159809957 3.61792181462924 2.59979625578436 6.59142551793023 4.51098724360528 5.47985041597791 3.23544690453558 3.92142265337815 6.77217247578668 3.91021727631252 4.89590922774263 2.59979625578436 2.59979625578436 7.60425439223365 5.1503570600856 4.94736685139122 3.47355552046872 3.09404548459673 6.35945647748269 4.65151280240443 4.31992778973941 2.59979625578436 3.05448293938791 2.59979625578436 4.57681878214073 4.10364032983991 4.66378788656595 3.13480110438984 2.59979625578436 6.49128426811234 4.32999551397278 4.07457313127724 4.22737692092062 3.56237904458978 5.82428437131365 4.38592496078818 4.47874480446883 3.3970748603418 3.16332247699915 5.04538866941889 3.86518276346593 4.78986280561987 3.79794415864301 3.08962850859985 6.70152932181294 4.8291284939338 4.91213963462815 4.04353705852559 3.27020841900006 5.82509066566175 4.2196835175066 4.76995341358012 3.14105343535606 3.96907504514623 6.8071969632508 4.96073700863453 5.95317315018279 2.59979625578436 3.32957983186862 6.36986755991974 5.26102995582748 4.63807923878992 3.18526268121318 3.45416095825858 5.94278688591542 4.45645018623773 4.83783510084934 4.57522959498697 3.17865863106762 6.47400311170787 4.97418292853099 4.96965848097399 2.59979625578436 3.56398633747989 7.66853990058572 4.80036618448139 4.42563555826861 2.59979625578436 2.59979625578436 6.51875927603197 4.25956035074571 6.17621792818899 3.9019430405112 3.69595611578435 6.60179187039931 4.09883801944939 5.2824057489796 2.59979625578436 3.13261469345293 7.30697648249213 4.39481134649749 6.1973541365274 2.59979625578436 3.72640000002685 6.43675746409998 4.90972230975181 4.91237688072466 3.3040166343606 2.59979625578436 6.73610621448285 5.03041455750552 5.31033373787346 2.59979625578436 2.59979625578436 6.80514279388268 4.41567923007383 4.71584781498099 3.5757082350106 3.66470869978415 6.60720572169999 4.49627622688796 5.13138018106427 2.59979625578436 3.47458296180241 5.91118772288957 4.1237901749617 4.86010944688306 2.59979625578436 3.54237083727351 3.29703488223369 7.11815584078333 4.6574836981894 6.41431494421596 3.25463556543704 3.02689750774351 7.27450967496712 3.14481839600152 5.13920975381965 5.12803407020095 3.3195691347463 6.84977281125687 4.36279204550341 4.90814312484013 2.59979625578436 3.07415123844217 7.3369245875246 5.27023687494268 7.54475845129738 3.03367268315916 2.59979625578436 6.5845381402391 2.59979625578436 6.28509813418205 3.12088499837687 3.19857785665936 6.85534972394264 5.43334232523673 5.49574929560678 3.29247100215013 2.59979625578436 6.43973308338344 4.80876297932726 5.4811363290299 2.59979625578436 3.11933717459368 6.66728904953522 4.66353599150306 6.21959962230136 2.59979625578436 3.04794204847268 7.64356026102533 5.00522612675613 5.52861218027639 2.59979625578436 3.34726718077738 7.25010478743458 3.76297969803532 5.17791248499512 3.71156365949856 3.08352688683135 7.11814833849248 4.11718707303016 5.21757421544961 3.05543704798616 2.59979625578436 5.22795114133872 4.61952493701222 4.47673769400182 3.26470865579439 3.03813347158508 6.67716266436407 4.76822580095728 4.43961111053158 2.59979625578436 3.1944944784519 6.14124121992577 4.71535308644287 5.04169860347508 2.59979625578436 3.76287120541303 7.67372912995791 5.08044044279981 4.93735216072403 3.63202778143493 2.59979625578436 5.45569147205679 4.33158494987306 5.0322044351693 3.66764047737369 2.59979625578436 7.59979234918351 3.48758109411748 5.00638886346257 2.59979625578436 3.07142817417063 6.83542027027708 3.97834542545251 5.14356491705639 3.43856895038844 3.10730057077166 5.50632261006326 3.76773731068646 4.4520454312414 3.91918525734912 2.59979625578436 4.59355502558049 6.6845477744351 5.10090046770084 4.42860944151794 3.31367075302264 2.59979625578436 6.88839918878092 4.19357869695716 3.94059545112726 3.23307136903005 3.37057561147686 6.94754605071033 4.90109600359277 3.87328019098817 3.15150067151979 3.29459327228905 6.27449763085157 2.59979625578436 4.56104031927126 2.59979625578436 3.61494347329094 7.31590353542747 4.93935857156845 5.68813020289206 3.13327665589051 2.59979625578436 6.92357255737257 4.85951938410032 5.73266336129674 2.59979625578436 2.59979625578436 5.25178922024138 4.59980291294572 4.592964986917 3.30109143257354 3.12701290025836 6.45478862622902 4.96961267801057 5.34834957724349 3.0992041201342 2.59979625578436 6.85385236558381 5.30450844483269 5.7037901843836 2.59979625578436 3.13899408145671 6.72974383954187 4.97927220390399 5.01499090558261 3.22666753937026 2.59979625578436 6.90050860105457 4.92450424347401 5.74204627826137 2.59979625578436 3.54647323264689 6.20376286394036 5.6611365653487 4.84233148174518 3.30442840010922 2.59979625578436 7.07970763230565 5.10621168726121 4.56838311393364 2.59979625578436 3.99734253545325 6.76209367468213 4.60651334267245 5.93202038688188 3.45162270172108 3.63770880969205 6.93629699120126 3.7083712745103 5.24189829530725 3.7855263411884 2.59979625578436 7.46095316683863 4.9775154180666 6.00633986940697 3.27177532694313 2.59979625578436 7.39790654042686 4.72116924841034 5.53520674529417 2.59979625578436 2.59979625578436 5.72762626113401 4.16956743898028 5.94788959089384 2.59979625578436 3.07812638981679 6.61620294829311 5.28266724344158 5.32748953238929 2.59979625578436 2.59979625578436 4.2096558391962 6.1119700480097 4.2866257059333 4.67192630757043 3.20566299976803 3.13901363613911 6.269410419023 2.59979625578436 5.17693251445276 2.59979625578436 2.59979625578436 6.54711810280992 3.66593204232818 3.88540911740735 2.59979625578436 2.59979625578436 6.75801415576398 3.98980219585066 3.92787004180655 3.46894726186611 2.59979625578436 4.07222534843677 4.09242803393205 4.79908395491552 3.43352024351822 2.59979625578436 5.89560222532094 3.90895219533522 4.85553184670136 2.59979625578436 2.59979625578436 6.40372484536433 3.60043099403342 4.70814193554606 2.59979625578436 6.23174154584274 6.72207816935244 4.81998584925707 5.0760426905778 2.59979625578436 3.56365075137554 6.50062834714248 4.39187388641698 5.24214731314339 2.59979625578436 3.60798097877415 6.64210072151953 4.07798847339554 5.28729742899535 3.47520283733032 3.36404641342157 7.0424731856015 5.45667075841334 4.30476286274557 2.59979625578436 3.48916035503885 6.80094906965054 4.55583090558644 5.13811809646124 2.59979625578436 3.47486106856339 2.59979625578436 2.59979625578436 3.87185768498458 3.51082790168131 2.59979625578436 7.34615005914159 4.63047580036129 4.72937105264062 3.34444953840647 3.136598296543 8.03663370098431 5.11420357548212 5.02890370927168 3.14201754722178 2.59979625578436 6.12885982591387 4.34865740977024 4.35779049992621 3.7659137442425 3.12734860701425 6.02551696034511 4.03378337133462 3.69191241686749 3.7341416335537 2.59979625578436 6.51227026740829 4.46914565595974 4.93655993111362 2.59979625578436 3.51194589800682 4.84926886766872 2.59979625578436 3.902554382221 3.62643403330102 2.59979625578436 4.18507241187271 7.21834608867027 3.8619323081989 5.29045002769183 2.59979625578436 3.09477353892355 6.85273950310096 3.44650063410331 5.3240462737826 3.13093185640013 2.59979625578436 5.67819875887042 3.99217995109767 5.61030574802924 3.09629371888845 2.59979625578436 7.45952584127528 4.32811009742049 4.52507957056733 2.59979625578436 3.13842484873088 6.31715924403635 5.29258162821099 5.22422633458948 3.14315768447763 2.59979625578436 6.1190148065876 2.59979625578436 4.52575542810401 5.50035941480492 2.59979625578436 6.95882290130142 3.96217178148662 6.0135500777591 3.32630363502723 2.59979625578436 7.08130403837938 4.84860712333009 4.70045264333103 3.34414564086158 3.059035661787 6.12127582788235 4.01891523046198 5.31561837607966 2.59979625578436 3.14781871854752 6.75822309639088 4.25127920728004 6.29766206927042 3.22256664660478 2.59979625578436 7.19507555793824 3.95496820445647 5.03801573046298 3.33144589813899 2.59979625578436 6.46800949848443 4.0607334142174 6.33843659323323 2.59979625578436 2.59979625578436 6.16719430547486 5.91140324933163 3.86786890911461 3.15448378042256 2.59979625578436 6.89702814994388 4.89842250982216 4.60847679098817 2.59979625578436 2.59979625578436 6.71312794489118 4.36670278574688 2.59979625578436 3.4309770644687 3.11287055727565 7.63763814640281 5.22741952990793 4.37530630418476 2.59979625578436 2.59979625578436 6.99596829304081 4.77307107117836 5.60250637318346 2.59979625578436 2.59979625578436 6.42731276138136 4.56261969712345 5.16952031111707 2.59979625578436 3.1167432246131 6.99947623484438 4.06961722346357 4.86120621412293 2.59979625578436 2.59979625578436 4.56786866246879
Manes.15G049700.v6.1 5.54284678100892 5.05501740459808 4.81960665955748 4.84441177295379 4.61505889098338 5.76082814626229 4.82244127615827 5.99513983777765 4.91307838816141 4.99318443078774 5.53054114029116 5.10412809543095 6.04717092529671 4.79959751807212 4.92994213393683 5.97803394235163 5.65479970048165 6.94419146448718 4.50610717294996 4.15669568736146 5.86256136899829 5.14271162331424 5.42285291274388 4.81204565198095 4.67415392566167 4.89783290464758 5.5511802894135 6.07747362287982 4.23901665491107 5.16535132563072 5.484038186494 5.0330252792055 5.01701163788811 4.99635522469958 5.22863845664273 5.8412876003835 5.52943740549122 6.76795123638038 4.95719563579121 4.18385862921231 5.99079465886476 5.1457279100996 5.39297467550846 4.78170252645755 4.90472248966492 5.89596175389422 5.40236519574586 5.9019004401246 4.91756613598931 4.28514435243608 5.54747554649483 4.7070257561466 5.28551021565055 4.82214572946004 3.79492487585658 4.61202384795554 5.42850328226818 5.65443595561135 5.48932841467481 4.89913122379 5.5578931884636 5.12254993399765 5.8474927538368 2.59979625578436 4.70995834962873 6.24487769067202 5.38301889065799 5.66546559049484 4.59688339934459 4.94419970993944 5.65858556132772 4.74486657968494 6.08145420804222 5.8166066397783 2.59979625578436 5.18524874134872 4.70349205159988 5.46997198470243 4.34228907366365 4.39941272178548 4.85350931968556 4.83735435252295 5.50804378741125 4.70573458748037 4.92201182942492 5.66597697331783 5.39888484373952 5.8322999281259 4.90571879182348 4.99585994834651 5.78799138104861 5.23807669796434 5.73116874471881 5.15706797165898 5.6713578930303 4.52374476005466 5.20622927524766 5.03656276067428 5.36334111432274 5.23520939747873 4.86249931224276 5.67249951468584 5.85913333265214 5.53236171046745 5.12862405186618 4.81710131527778 5.68162840940365 5.45153475299367 6.03443391311132 5.08965638636411 5.16866993965856 6.08873395036944 5.33577782233554 5.9916722068364 2.59979625578436 5.84800711921259 5.91943173955923 4.90008647399332 6.50570166693668 5.51290784819705 5.51274433820714 5.66582618863696 5.68883318447538 5.49507066963895 4.60857272436607 5.14500535281524 5.67027116425707 5.41325149800876 6.32761682015653 4.78977681543544 4.94920933881967 5.44538061663543 5.2166407602503 5.44860537604964 6.23209714448414 4.54503116787365 4.84313677599369 5.52933623720019 5.87716712150271 5.1378696202782 4.6976247488972 5.86688463202349 5.36908656406318 5.68251153871872 4.81442424437394 5.02630814947807 5.54034857465265 4.86601209600518 5.27753070507048 4.9128248976036 4.49299909182598 5.97313626419769 5.22049061958754 5.39965487718023 4.49433941668679 4.27805878010965 4.97616576925157 4.75296165976135 6.04391993547661 5.45665376097822 4.6018605740667 5.76134727345411 5.62514272158887 5.41175246719916 5.31010274540047 5.02349893303024 5.21608138159637 4.84489338257216 6.05100434830062 4.14754036574546 4.61441975474586 5.35380199546265 5.40173146536327 5.78417832030548 5.66731791723612 5.08262561825843 5.36812419079688 5.20039296971054 5.66439596212356 2.59979625578436 5.34461343982193 5.81593689904003 4.52005713712319 5.64711551677713 5.07335028618488 5.26931393619904 6.20122542184889 5.64276136115323 5.27671816549039 5.297175804817 4.72991246533869 5.64754675870055 5.76128766802984 5.45770439246445 5.17518461854706 5.18061968558627 4.54138012901486 5.82767887517516 6.03508313286623 6.20602194130561 5.13604729390669 5.80601452095182 5.83343438748653 5.21146269058569 5.4677274733207 4.91944066590256 5.19911869990472 6.02957207163701 5.94708937742434 5.65735819077663 5.31540946260307 4.76706771889353 5.97763073520923 5.49924980135655 5.83435364934921 4.98424820283019 5.89626718147904 5.86202583779516 6.15687126602615 6.47408818756568 4.8285645784949 5.39535390150376 5.47101810885157 5.63044724075649 5.92392921837574 4.97942943273138 2.59979625578436 5.32415119148683 5.87583798697903 5.70838769379206 5.72662455032703 4.74933294058853 6.08835733628114 5.12799473123998 6.37227819043473 5.22934398520777 4.9382003940769 5.90551273284437 6.87795469323423 6.06395405931307 6.21376253459015 7.31901196655691 5.88053841752846 6.47038150008311 5.83507350671225 6.93250584592903 7.95018228697502 6.08430976061361 6.77979876985543 6.17752025821729 6.1311705257176 6.56351640928994 5.54354936935372 6.91523451365233 6.15999159009394 7.81463053263908 5.07827029939679 6.4293201307201 5.90168845059422 6.01088321660996 8.09753962442572 7.28907326307709 5.30393727520528 7.08963869417965 6.13489043327383 8.14196004264699 7.27772128426601 5.4041363397018 6.03271175941017 5.64099106866914 5.53259362157624 6.96979116558544 5.62160527264822 6.55051842221647 6.23993331656251 7.02394170275621 6.85332155963605 6.23259248789457 5.40062108789936 4.81941990708917 5.31521829692303 4.64319907266131 5.56737680481793 5.28430698361271 6.19888823376944 6.1733982251471 5.10546347262195 4.82417321586796 5.76585192015649 4.87366397720267 5.69492885570035 4.76723733424727 5.22376414469284 5.3798414753422 5.50067009359647 5.77464654372157 3.79794415864301 4.83148279158478 5.64195452959814 6.13441340270007 6.04630985112458 5.22971468893555 5.75737123183573 5.47188736354773 5.84938322655124 5.87816946536226 5.57321952290197 5.71720199877359 5.7563433593409 5.26260853338198 6.25693222816606 5.52213511379129 6.14486147801887 5.64485426984046 5.35321750390411 6.0465132893165 5.48224334102006 5.22525420620489 5.81914841887545 5.79604649247736 5.81741219557975 5.3594950090242 5.83231572569404 5.58498469779305 6.10403619043617 6.03295095546486 5.41364927955368 6.38088070672107 6.09358901162914 5.9031620472683 6.92676463876017 5.00776228001702 2.59979625578436 6.12908710493624 5.49782803018494 6.06764437829493 5.2048380910696 5.16512757138723 5.56088205227795 5.34178185247602 6.2438633675407 5.20192304598811 5.80190076607887 6.57636292301226 5.7829962582053 5.7566650351432 5.65920297965967 5.84542429938417 6.3093202800922 5.49681492406407 5.67544363695146 5.14548341544168 5.28028833292053 5.86694047257099 5.45313727004483 5.67243344511559 5.60078766317013 4.94987938959877 5.73915055295703 6.37145551886036 6.02290254299367 5.05970962099685 5.23422522778171 6.10334069789919 6.05419052801609 5.87686777376214 5.82734796950219 5.70083846061716 6.34797613676377 5.6802039514578 6.69755880791376 5.44709849171897 4.84386121236915 4.85290923224591 5.93829595802383 5.78570535473462 5.64749900684035 4.90472534149054 5.43921675567415 6.18950075029637 5.53453167883865 5.51639597997786 5.72471325732009 4.95247654350674 5.90850734361373 5.57310024537067 6.37280341582583 5.25472167102994 5.61670762702561 5.17263465874258 6.96507956213038 6.350357264757 6.33488029817532 5.21305027915354 4.46668977319017 2.59979625578436 5.41103449628845 5.29158797878048 5.05594102021092 5.71433904375076 4.79648866637068 6.27602050368403 5.36263608172142 5.76784829165229 6.10078959881215 5.13667113214747 6.24927802646258 5.30889258391402 4.94476348973417 5.80654767232991 5.0145516921491 5.95361875691608 5.14167403182683 5.32555044507482 6.14657548336786 5.62286942321255 5.81931874588913 5.70172169741258 5.55826228965352 5.75309682773858 4.70964659086978 6.15269934267383 5.5629265690836 5.60034070579598 5.60814013133903 5.70707300718815 6.60835396041891 5.77457028693152 6.04089981873931 5.77682441619197 4.75720702124881 5.8145597692976 4.99743753936408 4.88202544813684 5.4887854061013 4.15495975836473 5.62685159924176 5.19647840440053 4.59610338483865 5.66445370186375 5.15044619456031 5.16553452455568 5.2844633165029 4.98898284742636 4.97738423128662 5.03505169319506 5.46436875948183 5.74230078100387 2.59979625578436 5.15829088116145 4.8691876634678 5.0619261454034 4.75388164065799 4.5058606887965 5.92193274435503 5.21698974112947 6.24674829376079 4.59662499941174 4.7607248736067 4.95399879040777 5.29754714954543 5.8165995157895 4.69982780271533 4.59998419156709 5.56740725715036 5.7945782289028 5.18129786468367 5.37541245962236 5.34768514830714 6.19063302606904 5.88675420214687 5.13648438874497 5.73818496656432 5.40288604945681 4.79930633246397 5.81422339140952 5.2494968473517 5.39862317731028 4.80852531591027 5.70522714072809 5.42194236300182 5.43675443986289 5.5685362548868 4.18418373961629 4.23005607018912 5.28848313834849 2.59979625578436 5.93796395418109 6.05580582343355 4.84957331114067 5.6053824583569 6.20598857790845 5.8637197531217 5.80481439186085 5.08164776456444 5.58139073442217 5.3168367680647 5.73266336129674 6.22701768056026 5.63728415698905 6.50719337887264 6.3715784759865 6.44830883300332 7.20685712083442 5.54022181745156 5.6908174660609 5.16065442316318 5.83008590602555 6.23779016972953 4.36569719468733 5.9240206168601 5.69713692384823 6.15166759174251 5.23660570387393 6.48657178991023 6.23858230187746 5.63260757201458 6.00465733186257 4.75713604400119 4.74580561976504 6.04665047979061 5.999830664327 6.00995666661699 6.07749091585612 6.30907587692701 6.18538462031836 5.76239611713886 5.90750242703424 5.40019722306131 5.75695085541631 5.6630111923056 5.95533517318496 5.90594738323827 5.30211523905089 6.08609025011559 6.2126768458046 5.92701083506794 6.31455359035258 5.75122727952219 4.93420445714754 6.97697663219723 5.91603052599772 5.57736687139385 5.40730436268779 4.77481594585804 5.75476412397934 5.15341950068525 5.67648407348182 4.9554185693584 4.75590792208516 6.37380596660998 5.51540591131386 5.39152870436918 4.85077587495327 4.30390066362582 5.85177732191056 5.0101259130552 5.60835352713628 4.8386309382834 4.24220979278634 6.0214851737281 5.43375959847531 5.34861157109009 4.81216906176324 4.92509514804924 5.24087247094852 5.06235677492195 4.61704483245008 5.77054893752144 4.87351567068596 5.23680592595026 5.74842626883877 5.43846308275631 5.5461663762002 4.51110840982021 5.49451047779304 5.46543493796581 5.28134427805285 5.95615711346721 4.99874918837956 5.05938298464059 4.97504287565834 6.16218101394485 5.88330100222882 5.8285317403806 4.96296786462028 5.10669203883028 4.86240620213965 5.57822651253043 4.65753087011458 4.02726056418837 5.54800663965918 4.7432652710949 5.4928968111683 4.57945277512587 4.13856444306581 5.50570811728038 5.07892293221511 6.16333969521263 4.79994000415699 5.83555632731727 5.84020570010398 5.20346112206938 5.63170870717682 5.10504447911872 3.77000473532773 6.06336928251844 4.96832530719741 5.93039820709292 3.97395710301078 4.15074057416713 6.09428749557801 5.21577145139895 5.84620397903988 4.45659818115774 4.72267716123655 5.66231680225101 6.26497647261464 6.1524541840711 4.91562514335334 5.67328508872027 5.67510849496896 5.32201113598147 6.00942873906097 5.2612032821962 4.37127216161527 4.36882737442123 6.48924824687045 5.44114807106553 4.95072770346693 2.59979625578436 4.80695326781808 6.03362999958947 5.60771361915573 5.41395463824505 5.8411747486366 4.28711904250441 4.83365273438365 5.45147283072295 5.21438627469635 6.21155588213709 5.70531338758933 5.75196897424515 5.9772182976614 4.91345366195023 5.22379754112146 5.84326752800769 5.57400427873637 5.7858818695752 4.33366349290683 4.098100321408 5.21891182667878 5.13313202369283 5.31947102604052 5.2950859256653 4.95318594946585 5.43401894049352 7.02462233207882 5.1608839640916 5.7511825381731 5.1533987968648 5.64453261745282 5.62508860606974 4.63982384825694 5.25151405975604 3.98431528987542 4.64790232663202 5.65273130772304 5.28971450059116 5.56380754480043 4.72938301656167 4.79942775791311 4.92124884331404 5.82286626255795 5.73771043427452 5.38183350519565 4.57332627319067 5.67357974536244 5.10045101131701 6.0007745520272 5.15347878435525 4.84798142242389 5.54561174998131 4.93196072826265 5.18197757609766 4.77138373522455 2.59979625578436 4.91697188260733 5.43284111539091 5.03970066914306 4.79587404593374 4.17830683294313 5.87847535511103 4.96899119580081 5.35018914980558 5.17911667561826 5.17197369244832 5.60825314864318 4.41522054464505 5.78062616966764 4.5714932415546 4.00229533456592 5.2656863881386 5.03969586030573 5.89533470733211 5.54266812415693 4.6326834532415 6.25812000765993 4.9823556684016 5.3224017809055 5.13633009270644 4.48734180026031 5.41268350528487 5.13945296848105 5.71567699602115 5.45746847227294 5.16370789973361 5.71456915440968 5.18940408750331 5.70168955993144 5.80102851944297 4.9414911942732 5.54239733784238 5.25563330701578 5.81780589074033 4.70823239776002 4.35397056859398 4.94041652415487 5.42021542729389 6.36074185775318 5.82171565111307 4.58882867408317 6.03910768306824 6.93227170015604 6.43789717432484 7.36600921726731 6.3879041772085 5.02465248930599 4.39958743632379 5.62985127671387 5.13242162102499 5.76960579136871 5.43225379698203 6.01637200123825 5.56392340861226 4.6911916729925 4.81396513311668 4.95226292143944 5.15014645022751 5.35697124318591 5.00658218445347 4.93498127685016 5.92615673424437 4.76700126465001 6.4430278125286 5.09470778852408 4.72824200968269 4.6202321934558
Manes.15G049800.v6.1 5.19783253049956 4.87749585337859 4.28473165822744 2.59979625578436 3.05314717308039 5.15653701287764 5.20442578294051 4.62457522649198 3.23690244174881 4.03643567027412 4.88410264477067 4.50860796005051 4.42515069574572 3.44305187794855 2.59979625578436 5.47243169229494 4.29049136268557 2.59979625578436 3.27626599380655 2.59979625578436 5.65258655098256 3.71802382302551 4.90910424709594 2.59979625578436 3.53192955553866 4.65658363112381 4.13004080913633 4.41789579572278 3.45177722385841 3.50726921022951 5.3893385597636 4.65283723718194 3.96370742327693 3.43608939074294 3.14570398518928 5.35174750824807 4.21962495871601 4.72089113306866 4.58550746470849 3.37524171943136 5.39245718429853 3.97419662001755 4.19564579909757 2.59979625578436 3.6225462550542 4.80153556614539 3.66368988199267 3.92288365329397 3.13370949737372 3.26766221655289 5.39435909512492 4.26257520928987 4.56458220174159 3.79008946478835 3.58452961246909 5.90512767464672 3.91863515612942 4.80518914769343 4.00549615286874 3.14040437654277 5.34327455211425 4.422606738002 4.64454692706066 6.83854735850463 3.81291009417644 5.03073573892333 3.95083410359466 4.65321237113056 3.33289544367448 3.78368445386911 5.12837539370888 3.99142230427817 3.88098319609106 2.59979625578436 2.59979625578436 4.33094898279442 3.74671023303382 4.12948081034605 4.44874851154745 3.71815578759165 5.6012177180855 4.20251779967808 4.06790948899444 3.60689911294869 2.59979625578436 4.93591418478946 4.22080656398757 4.52298131002106 3.5247063741118 3.72200979349322 5.01151215309466 3.67786292960522 4.51531502545387 4.25890484713112 2.59979625578436 2.59979625578436 4.74472844774744 4.15849925274048 4.52652053959961 3.03824441707797 3.42255166707302 4.27534890653973 4.14381969085603 4.3508688669737 5.12862405186618 2.59979625578436 5.06882910273135 3.91681526492736 4.09638608810693 4.51350516611589 4.24507281774653 5.02890058805073 3.05008182588941 4.0693963383006 2.59979625578436 2.59979625578436 4.7290239259891 3.69253179012581 3.58385032575014 2.59979625578436 2.59979625578436 4.0687185677311 3.30107830576528 3.58497213633413 2.59979625578436 2.59979625578436 3.86157560799769 3.93778378995637 2.59979625578436 3.14854429515482 2.59979625578436 4.9600700114272 3.61472060837542 4.08778891120065 2.59979625578436 3.2005024480778 6.31338477655745 3.84265597146158 4.47866081912349 3.55969412797435 2.59979625578436 5.76464093683356 4.34692886030907 4.2994049427704 3.31164659151673 3.29604671878417 4.99567861287874 3.77757215964542 4.33360786760461 2.59979625578436 3.18241641221583 4.88851984086147 3.09669850574795 4.42423552295148 3.59666499419307 2.59979625578436 4.60232729675637 3.2043609590842 4.17399407644423 3.48059009761494 2.59979625578436 4.86402168119757 3.77101798222552 4.34387286550974 3.16701331005524 3.12023197235027 5.21608138159637 3.82470967320017 2.59979625578436 3.31819734655646 3.97573545515495 4.88401543041083 3.75268355076772 4.90073528209625 3.59998890923774 3.62206049006046 4.89131432038908 3.91988476576934 4.62508417498033 2.59979625578436 3.73101294612373 4.95753930745621 3.5456607458205 4.11163267292182 3.52371301138035 4.12889479307159 6.55001592433136 4.09556639892027 4.2319048997389 3.64289174800335 3.95394264575798 4.55278907490517 5.97480479581687 4.32408504378995 4.8005132944334 3.57920140188002 3.56747809674052 6.17640783742546 3.92440086533052 5.17745457173563 3.58191338367461 4.00736470007236 5.92735828141219 3.48529138983509 5.11290992312861 3.61010806293255 2.59979625578436 5.89301373819647 4.04417016622125 4.95508715076298 3.19875009976656 2.59979625578436 6.12934040692184 4.18992841586982 4.59818645381308 3.91750716661443 3.58798918021776 5.90395541404969 2.59979625578436 4.47108083058981 3.87159317967938 3.8313921139122 5.72113987377909 4.1096085867228 4.83524642782875 3.93959578482285 2.59979625578436 5.65633735518152 2.59979625578436 4.62629531192915 4.03963664430814 3.63045880079437 5.69323881467575 2.59979625578436 4.43066648309293 3.86206098365279 3.86073559658219 5.18518161380281 5.29255283897803 4.39847813267599 5.73229810403265 6.97971537268993 5.26481232994004 6.23511296679351 4.74927696678681 5.5105178124181 7.40189127181422 4.9971281131785 5.89128273435198 4.52725649979042 5.29130903829595 5.87875478568935 4.77914187981639 5.78153148945611 4.57142250538112 5.49614652945687 2.59979625578436 5.27516317619886 5.66958039437697 4.88274573251102 5.40433960799652 6.18012209489267 5.61833462358705 5.51825533165687 4.99445137876813 5.32668904654781 6.08476420220607 5.06039988164898 5.31609638231469 4.17450068315943 5.03476887145724 6.40895907351762 5.33143633779909 5.75632078679247 4.31992778973941 6.07560007415788 6.83034992401455 2.59979625578436 3.79793381884116 4.21326796921333 4.11617595338912 3.51628227195113 3.57019064334041 4.86520876322733 3.5859747586968 4.26643009877582 3.61318371689964 3.56237904458978 6.03647419457351 3.64055824206906 4.16656439522523 3.62078637969324 4.03972684270007 4.72561108466735 3.95987610933126 3.73289463375541 2.59979625578436 4.49082932183186 4.50308666897805 4.61803699038939 4.81591037387278 4.12394203480384 5.13199097058919 4.99671329613338 3.83366973273459 4.42034734610677 3.52676127792897 4.32920651283262 5.14021615542058 4.31763172336849 4.82379548219333 4.0045116969728 5.42488608022132 4.37865523253573 4.00050168310688 4.18232295026918 3.18526268121318 2.59979625578436 4.13133160168577 3.71897980453619 3.89502161092046 2.59979625578436 4.16949153132675 4.80536961223017 4.08975469002555 3.89930246160633 4.44935965213155 5.51546387033251 5.15792831250424 3.71287078579491 3.93102905613678 2.59979625578436 2.59979625578436 5.7014944622107 3.06622404529752 4.07763778574119 3.53563289237643 3.69595611578435 5.12846213750873 4.02774866745171 3.6664459749372 4.54807081784639 3.13261469345293 5.59638172987226 4.39481134649749 4.72184276477248 4.17488625163559 4.15712730388215 5.12968212333453 4.14667839881255 4.97483715389124 4.31100153345427 4.87414220219852 5.78276753463036 3.73379632513718 4.77915617599388 3.26884182041456 4.24180896423255 5.24603753378405 4.34673173643139 4.53453627651365 3.95592676154047 4.28166872174306 5.56496550425645 4.19799135644124 4.41711532690442 3.84078515354222 4.27975815926652 5.34347700719547 3.70128163420346 4.29413943257146 4.0307272371697 3.15037536408807 3.78557590897218 6.32823300408366 4.32188983638713 4.9440222937398 3.39847187901467 3.84661835353983 5.9557374752533 4.16647940378286 4.5859436448025 4.60078879696553 3.82252380390466 6.25969592523301 4.51650320200919 4.12571648205588 2.59979625578436 3.90278704758699 5.10467421920338 5.51075633288348 2.59979625578436 4.8908210218187 2.59979625578436 4.58713834514446 2.59979625578436 5.20089520254968 2.96925739016971 2.59979625578436 5.43862247409532 4.59668652736278 4.58108694327968 4.09566998091808 4.59258013745058 5.5091451861314 3.66283084291592 4.28079282277433 3.11784851617552 2.59979625578436 5.18664430862999 4.05092012482805 5.11468604935188 3.49715164307647 3.04794204847268 5.44207157520581 4.24250336522236 4.65411582267019 2.59979625578436 3.76313931055706 5.71777350857738 3.68064558144766 4.54258898100741 2.59979625578436 3.92710190049959 4.60086858184383 4.32851858941101 4.7581620246034 3.69410504494913 4.47072825092785 4.28817144464823 3.72466056966378 4.14684132631294 3.53215864031854 3.46674342597601 5.58125645733517 3.57995862099293 4.86676461493404 3.69286530377354 3.1944944784519 6.43305571176775 4.25406297874411 4.38196087200982 3.36314563101168 3.89202251523489 4.7495482855772 4.09277527820049 4.38397323191032 2.59979625578436 5.66898066517042 4.88297793990098 3.63820398386121 4.16821875263883 4.541624938054 3.05578649445254 5.29010244848644 2.59979625578436 3.63472010443734 3.3258524402005 3.40965391507048 4.1211669208224 3.35631907845476 4.22075277680449 3.32869152579516 3.10730057077166 5.17912010139442 3.61785560135177 4.14348170227437 3.48022939644345 3.89746962509603 4.84495690971112 5.10255486553709 4.52286384679647 4.22923391824862 3.90412194324424 2.59979625578436 4.34094852502324 4.14061795982354 3.94059545112726 3.4884732644141 4.39272052798781 5.11979323774816 4.39632118597617 4.1368828037937 3.37541245998031 3.44677671125314 5.43154935669389 2.59979625578436 4.43895347138738 3.71885506342396 3.11516147797062 4.65703573531571 4.18174257702665 4.40423979375323 4.28227207557417 4.38543725674966 4.47848039694214 4.48303823025138 4.39467917663363 4.31183272621935 3.44342650184341 4.98014728270751 4.66018302340382 4.30905012490611 4.568187579236 4.85099831257598 5.71591707771331 3.44589270512451 4.73543827751313 4.66380121309462 3.11793268627682 5.63368930939348 3.85139139287403 4.35808557731145 4.42991844169191 4.60405323214141 5.96212758649637 4.34434082699161 4.76211537587303 2.59979625578436 3.56844582822542 6.12252847508989 4.48023100016638 5.26552952244511 4.2166985514361 5.48108506219516 4.82972145248533 4.46437935804529 4.2573548079945 3.30442840010922 4.71838802350835 5.53586695192892 4.62449846119442 4.42546365154431 4.17273312156902 4.87346517633897 6.04096467467866 3.85085213849157 4.33716549836568 3.20643697917781 3.45314808470526 5.24579141902329 3.80860520056819 4.18518492878406 4.15880439107754 3.47289612489842 5.24307373286572 4.58674502085752 4.70012010877474 4.29464440405173 3.98045356917044 4.30483835102731 4.57797754317005 4.18509385749535 3.57562914998343 3.48815169625104 5.24078951452773 4.46762045722302 3.9983120469347 3.63105841186316 4.49846810584017 5.64444878529678 5.07622333736026 4.69781646169802 3.41619604011118 3.29663103898979 4.11450019802921 5.01389636995763 3.60939070564545 4.3677793984576 3.63459143030087 3.13901363613911 4.74835640209391 2.59979625578436 4.4770429550843 3.12724282625815 2.59979625578436 4.63631147807675 4.07673701690803 4.29879868500247 2.59979625578436 2.59979625578436 5.08527107799898 4.50172976739104 4.56421967781442 3.46894726186611 4.35392735559204 4.42085596073655 3.98978074833163 3.58478682437396 3.76352785207796 3.52399980726882 4.60499491105804 3.54082805027927 3.50532538546463 2.59979625578436 3.20491354779203 4.5132089815524 3.60043099403342 4.2578502379152 3.3217847703779 5.13895658535221 5.84020570010398 4.04785316127455 4.64676654271707 3.15184207342633 3.93970521812855 5.21007862463026 4.00234022289033 4.36050489891026 3.67953587081363 3.8228855532456 5.60859264875608 3.666870675528 4.05054487831548 2.59979625578436 3.89510128992313 5.29350071815812 5.45667075841334 3.79868594700344 4.22719409016126 3.48916035503885 4.71209149389011 3.57544781452639 4.8706675746519 4.44378722220023 3.66375643784274 3.58640791717732 5.21631662540804 3.59736818850564 3.70684774349347 2.59979625578436 4.14418559413127 4.97767952485994 4.27552575341503 2.59979625578436 3.51929516966729 5.28639394104564 3.85806845766043 2.59979625578436 3.36223058634014 5.49023107839197 4.421152439303 4.51096614973024 4.40306997870969 2.59979625578436 3.50378192147112 4.55938616376552 4.23558800359539 4.51762372511638 3.41195457515195 4.098100321408 4.23875623856873 4.32376094629444 3.34233340375088 4.10300683505701 3.86994420186815 4.49011859716757 5.66832519039415 4.3886035672289 3.33322949980246 3.83743576936294 3.91433047546419 4.57214100662129 3.64077565931951 4.6050017705169 3.20854780368858 3.44901952329009 5.01583944196959 3.44650063410331 4.42712282154806 3.34681157322541 3.25257180805638 4.92124884331404 4.22471582153861 4.58063996513745 3.57880576305393 3.76538008445022 4.58940816790069 4.22723738248092 4.08359351229734 2.59979625578436 3.13842484873088 5.34281363456388 4.27240337531661 4.60012685471338 3.99133476254339 2.59979625578436 5.90125389701122 2.59979625578436 3.89359831116327 2.59979625578436 3.37232711662656 5.0333482112351 4.39557409222477 4.61712403889502 3.11619863125283 3.40116079843692 5.34681396924419 3.83058458081139 3.96879726525581 3.12901589028519 2.59979625578436 4.75339322643578 3.86179032336765 4.55375400218098 3.76185652348974 3.14781871854752 4.8261813326352 3.58683593692783 3.51193450945408 2.59979625578436 2.59979625578436 4.88317435380111 4.92986226195819 4.8501583977864 3.49126360448332 2.59979625578436 5.31407876235584 3.51759668946461 4.61309429115726 3.50406393511715 3.82235663168165 5.11160695941587 3.44930817813875 4.13052229285668 3.68989894354439 3.68792152061727 4.44195239294302 4.01444488429516 3.33771173039697 3.37724948770933 4.10147417384139 5.0067610433886 5.97679614754045 2.59979625578436 5.6934324096742 5.62484593496596 4.52398701753581 4.15912911533066 4.56989948836047 4.49121064882361 4.46356883573051 4.77203755914525 3.89584176871827 4.30184107489774 3.28072078774946 4.18438239810323 4.88109464019113 4.76791852529133 4.08703909096815 2.59979625578436 3.83478323732567 5.68673703116137 3.75692974839097 4.40215170954046 3.54902121927956 2.59979625578436 3.63929620480223
Manes.15G049900.v6.1 2.59979625578436 2.59979625578436 3.03047684732533 3.33882252641644 3.37876105695794 2.59979625578436 3.69688139237258 2.59979625578436 3.23690244174881 3.263295019147 3.23734708650533 3.67136317908934 2.59979625578436 2.59979625578436 2.59979625578436 3.38469515100924 4.29049136268557 4.25595750004627 4.19025221252293 3.52689480351742 2.59979625578436 4.36057313477778 2.59979625578436 4.05286191379818 3.14413877371066 2.59979625578436 3.7059866091091 2.59979625578436 3.78836439742839 3.12942703094249 3.56031851016587 4.10758410181633 3.17378617670681 4.2108722004467 3.14570398518928 2.59979625578436 4.04357278535557 2.59979625578436 3.27237941274458 3.15137780479602 3.9724542082533 4.09512107142132 2.59979625578436 2.59979625578436 2.59979625578436 3.44390932706295 3.66368988199267 3.1556293923897 3.35067592997401 2.59979625578436 3.47693513194931 5.12155500431724 3.50303880328295 3.9394207166569 3.58452961246909 3.55678748547211 4.46554451359562 2.59979625578436 3.86635365411974 3.66311783781629 2.59979625578436 3.87978480580529 3.10654593426012 2.59979625578436 3.69089779392592 2.59979625578436 3.84012865035944 2.59979625578436 3.62597558266889 2.59979625578436 4.14140926066055 4.50382081435825 2.59979625578436 2.59979625578436 2.59979625578436 3.56363431401342 4.25398204200262 2.59979625578436 3.57044147755019 3.47446958302545 3.19937689101105 4.3941112550299 3.17512532819144 4.28272761086361 2.59979625578436 3.22543616017794 4.27215036043013 2.59979625578436 3.6096800583429 3.64232470964442 2.59979625578436 3.79856609228066 3.47790506614349 4.37759601016739 2.59979625578436 3.57536345356011 2.59979625578436 3.76256172309036 3.20664689713645 4.003534888344 2.59979625578436 3.71519268625639 3.90879471249442 3.83291661938213 5.12862405186618 2.59979625578436 3.88656439866024 4.07289388257943 2.59979625578436 2.59979625578436 2.59979625578436 3.83307995058926 3.59113839217665 2.59979625578436 2.59979625578436 4.18967018362555 3.76223258926034 4.41575738095373 3.58385032575014 3.42147577135509 4.3296289308888 4.89312321883231 5.13678839104125 3.79545278377254 4.33825840302407 4.25985682996248 2.59979625578436 5.48855288442953 2.59979625578436 4.09362941531318 4.46004151807938 2.59979625578436 3.61472060837542 3.28857685202619 2.59979625578436 3.44340296313251 2.59979625578436 4.25423516625649 3.32763914543774 3.55969412797435 2.59979625578436 3.66435093342441 4.01015474211928 3.4599404101843 3.70924260071793 3.09448431999199 3.16768203400873 4.37290165543636 3.53360745109231 4.9128248976036 2.59979625578436 3.41194443992594 4.82037743255069 3.10037248322062 4.62575559152732 3.41052235213113 4.42840321073847 2.59979625578436 3.26880893046291 4.22534142937419 2.59979625578436 2.59979625578436 4.28724935013667 3.53958272929376 3.39695909782473 2.59979625578436 2.59979625578436 4.43936418267055 2.59979625578436 3.71917029318201 3.41380625865222 3.13618426178944 3.50199777250438 4.07976817692771 4.06634739847031 3.25431612115486 3.16417745732558 4.96108831300754 3.08843871467039 2.59979625578436 3.58546573411103 3.4750818543346 4.65825779789455 3.38119400831599 3.68593366351508 3.34647505545364 3.57213588533216 3.76235768263894 3.52618023350629 3.72261622898737 3.44756539621456 3.35169926356515 2.59979625578436 4.17929783726294 3.31409563067317 2.59979625578436 3.09039111622633 2.59979625578436 4.35813568019582 3.31135537628347 3.58191338367461 3.72825270745898 3.56999139100163 4.51659167679027 3.32619170863699 3.47906877077808 3.89857391772217 2.59979625578436 4.48300121889952 3.54787291335831 3.19875009976656 3.61601505343628 2.59979625578436 3.83831152048608 2.59979625578436 3.85987737187102 4.12146860080129 3.3545076278657 2.59979625578436 3.20006221402401 3.13294224426404 3.8313921139122 2.59979625578436 4.41280065853141 3.2650180229635 3.16305146276653 4.31843382324052 3.65568174542466 5.41775509638884 3.45573006851297 4.2876448546467 3.63045880079437 3.33599306581088 4.71052280785417 3.77982693465879 3.64088381960222 3.05800329061214 4.72965811267903 4.83123900576488 3.37329820666967 5.25405478047367 4.42984251269672 4.71785000218011 4.23216952800356 3.28739172790693 4.20907845683951 3.57769357505133 3.21070493893527 4.02159810005377 3.06159220116022 3.13619888814257 4.47977884271185 3.40975513062506 3.75285297588585 3.67897656628886 3.9274285819072 2.59979625578436 3.42553268245098 4.31727717144115 3.40954712367928 3.68400765031026 3.15498124947046 2.59979625578436 4.30644399764631 2.59979625578436 3.61488002674324 2.59979625578436 3.58112990203422 4.53431929062401 3.53813335035016 3.47355552046872 3.68464331108315 3.90188314019062 2.59979625578436 2.59979625578436 2.59979625578436 3.98927166554258 2.59979625578436 4.83512784337182 3.98212570726758 3.09920040061693 3.51628227195113 3.16701465435691 3.79291258400329 5.44867046989903 3.02532496867072 3.72731921259944 3.43716273481212 3.46047366396977 4.22697303127816 2.59979625578436 3.06398032907695 2.59979625578436 3.61762036583983 4.57509371326926 3.35223927418133 2.59979625578436 4.27814952732081 3.18590979373873 4.52282563210326 2.59979625578436 3.5062742012031 3.53974293861542 3.21057785747254 4.4423022489727 2.59979625578436 4.15648394899349 4.24916743730892 2.59979625578436 5.32868471070745 3.19008785338756 4.32621808956982 4.01726857820229 3.19442034293909 4.00050168310688 2.59979625578436 3.74821834779386 3.20827003153473 2.59979625578436 3.40084265488325 4.00996550861113 3.34573460342168 4.33594884919632 4.15890619339355 4.27875773687627 3.41198659639537 3.57079195732032 3.4385730909892 4.68205550810011 3.94754652835282 3.69894092230814 3.90365105384459 2.59979625578436 2.59979625578436 4.02281133458738 3.89264417556316 4.28414007685158 4.11671170841705 3.88328750845331 5.05303614316101 3.14215221956444 2.59979625578436 4.68650849430965 3.6291041059735 4.46522792227272 2.59979625578436 4.03626264186206 3.72640000002685 3.61411445291512 4.6646244759206 3.25721121744889 3.97016073246353 3.82159579433779 3.9210256877759 4.67039841002996 3.43402610613476 2.59979625578436 3.51044221122479 3.6817973704571 4.41567923007383 3.17372833296139 3.29631831669058 3.66470869978415 2.59979625578436 4.60487269979061 3.27934697100873 3.490403922 4.65652744434901 3.69619395184967 5.13693329597199 3.55487327987091 3.49785141248313 3.68209076667673 3.87502020477479 3.35883779744775 3.91493029247389 3.00618426518796 2.59979625578436 3.33430315247367 4.60466960328336 2.59979625578436 2.59979625578436 5.02013242631549 3.47693337962058 2.59979625578436 4.60038982226484 2.59979625578436 4.24207917860247 4.4376224502626 3.12273955512324 4.65734607208577 5.53260901940399 3.79696852063491 2.59979625578436 2.59979625578436 4.4569336025263 3.39262644786142 4.21226116463408 3.90352720459635 3.72125575631646 5.36211353364245 3.37221118168512 4.87734402920938 4.23067941863963 3.16746079526105 4.55268857491704 2.59979625578436 4.30333214917826 2.59979625578436 2.59979625578436 4.05092012482805 3.53203352010553 4.25384370576776 3.67676263160891 4.02767706067778 4.78417039415264 3.57920802154271 3.75016086611143 4.20574069759034 2.59979625578436 3.90931725648276 2.98080741821271 3.9459970941976 3.84647826998199 3.37256917773833 5.85858876622439 4.0357668921639 3.99200293977257 4.12680445077746 4.00247137631365 5.28871052088743 3.48567007750874 3.81823602020398 3.03813347158508 2.59979625578436 4.46532635164664 3.28868788740215 2.59979625578436 3.1944944784519 3.26472095490408 4.75759744534407 4.45198754182281 4.1607925347727 4.29314776859355 2.59979625578436 4.80929844741571 3.2656464759195 4.03145852475667 2.59979625578436 3.7405533367151 4.8691876634678 3.41241579629101 2.59979625578436 3.50086039765109 4.21859487092253 4.7741691373924 3.33926872403034 3.61630722349436 3.63664094407163 3.19755199553219 4.70394074712047 3.49795787344468 4.01563570072702 3.81325512582008 3.0680091370017 5.22331284212281 3.60301848506402 4.15578150694273 4.60780961642945 3.00594591942254 3.62276432158505 4.86506027282208 2.59979625578436 3.81286397203494 3.37519338652555 3.29190677361545 4.19357869695716 2.59979625578436 4.44006487115558 4.25208799191021 2.59979625578436 4.56199024695882 3.51441303477161 3.68422999573073 3.68336513273807 2.59979625578436 2.59979625578436 2.59979625578436 3.71885506342396 3.32485930650937 4.76303190113311 3.88319342047443 3.84381676393557 4.13579127560016 2.59979625578436 4.22952240881057 3.5616432665304 3.7996849876611 3.40083590865166 2.59979625578436 3.62152517813589 3.72759337620279 3.73896028770694 3.30109143257354 4.39351316490918 3.80360243730964 4.02740720640464 2.59979625578436 3.45647939961573 3.11793268627682 4.29442058907264 4.18568621968805 3.32526864023558 3.9812287858712 2.59979625578436 2.59979625578436 4.38934841552105 2.59979625578436 2.59979625578436 2.59979625578436 3.29056662479942 4.48023100016638 3.35646095424594 3.43933261008128 4.33815545761704 3.5589910470301 5.22012109023241 3.0356971867682 4.2513258028549 3.19311762549978 3.28720428082605 4.62449846119442 2.59979625578436 3.36940304494811 3.60655312067859 4.09154230320106 5.10883994410219 4.79617363451547 3.78815434729946 2.59979625578436 3.82719265264537 3.98318642243038 4.03085070798866 4.55801317838577 3.22180690923061 4.16984419134157 4.01563561930218 3.31680275846176 2.59979625578436 3.77863573177652 2.59979625578436 4.41650519238326 3.63151091231973 4.55615936012455 3.2328387430116 3.48457547318 4.43790408417564 3.29158988951864 3.85036913035679 3.54390746209038 3.65775448958064 4.3514402719106 3.27464873090581 3.2692901765405 3.29663103898979 4.25445110373723 3.7769285957467 4.1528017778121 2.59979625578436 4.69452491593867 3.6604689730663 3.1839706467237 2.59979625578436 3.30430621313442 3.12724282625815 3.20691983770591 4.09463255782793 4.23515348862007 2.59979625578436 3.67117148881194 3.8027405824871 3.23796702278507 3.10783858502086 3.08382354620843 3.98665573556431 3.98944698124089 2.59979625578436 3.98978074833163 3.36854487766473 3.89274358706688 3.52399980726882 3.47254829990629 4.29284418572277 2.59979625578436 3.27005780046848 2.59979625578436 3.39636938341973 4.6937137505938 3.33826151136271 3.3217847703779 3.15066378465705 2.59979625578436 4.40424261735769 3.34656235891387 3.80628733938985 3.28755938414103 3.48471841849718 5.43068429805778 3.11624245650931 3.83756148430802 2.59979625578436 3.8480818135128 4.7194848954839 3.05399940778521 3.66416623449122 3.36404641342157 3.46429402943855 2.59979625578436 2.59979625578436 4.02626341695266 3.48916035503885 3.96093225909824 5.51977352067448 2.59979625578436 4.17096964746959 3.81971259407091 2.59979625578436 2.59979625578436 3.41956127694051 3.24925207574573 2.59979625578436 3.71664159246952 3.72155046908345 2.59979625578436 3.34444953840647 3.51929516966729 2.59979625578436 5.27335669040253 2.59979625578436 3.89214745174932 4.05700328859792 3.79526355007221 4.58481622711171 2.59979625578436 4.05308392670127 3.6382269395015 3.31738323501506 3.20516644634206 3.09747954102011 2.59979625578436 2.59979625578436 3.86545988394052 4.21606701214564 3.1277135856963 4.35055209396848 2.59979625578436 2.59979625578436 2.59979625578436 3.14662082988331 3.12117286708181 3.62019525175736 3.37587920586357 4.46021666234516 4.29165805699362 3.60268929125403 3.8602790392649 3.78461529775044 3.31627055002502 4.02838372931525 2.98900452407651 3.34681157322541 3.61939971904066 3.75271796694547 4.114440610169 3.2546236740327 4.23866251735271 4.8189376593126 3.11870604035815 3.69603746055106 2.59979625578436 4.19224191045922 3.88401638270689 3.27070239318665 5.59922037410244 2.59979625578436 3.99133476254339 2.59979625578436 4.40957579783357 5.43284111539091 2.59979625578436 2.59979625578436 4.00606085569079 3.52129112065354 4.82190256382986 3.14301693326046 3.73144554285709 3.57524302608937 2.59979625578436 4.16018581880709 2.59979625578436 3.86268534291012 3.38871823839132 4.42671592107781 4.62992610855895 3.821954160054 3.43229267361625 4.00254751954432 4.51025954635073 3.6982624709496 4.13294374616804 3.22256664660478 2.59979625578436 2.59979625578436 4.68096698377112 2.59979625578436 4.02069780259256 4.45053304036288 2.59979625578436 5.18940408750331 3.15933397875847 3.63854769448613 3.97521768512073 3.58508707760162 4.55722629693685 2.59979625578436 3.8118110995591 4.29670670668745 5.15292582995651 3.1964791051938 3.94603022704439 3.68674262044617 4.18456146236112 3.87831062209256 3.35830155079992 2.59979625578436 4.37086092292113 4.00271596972388 2.59979625578436 4.06648078862801 2.59979625578436 2.59979625578436 2.59979625578436 4.55846220690868 3.78913948895055 3.06320104111917 2.59979625578436 4.18438239810323 2.59979625578436 3.81273639985045 3.54645731268943 3.53635640865754 3.1167432246131 3.13232547685039 4.13537756036704 3.12984163088293 3.54902121927956 2.59979625578436 4.6202321934558
Manes.15G050000.v6.1 4.45379254643727 5.05501740459808 4.81960665955748 3.94796231805775 3.68880981927216 3.55072321097309 3.15816018115106 4.2279875073369 3.98248337933614 3.53020872524022 3.59615589397252 3.67136317908934 3.62046441831223 2.59979625578436 3.41879698969261 3.38469515100924 3.65499577699941 2.59979625578436 3.75141957250998 2.59979625578436 4.25497613031465 3.52016582779557 4.34360473173666 2.59979625578436 3.14413877371066 3.58052694302842 3.56341288661491 3.45517244682011 3.78836439742839 4.33779210971222 4.61867066661869 3.6890929521727 4.39750343869171 3.61722718869772 4.73068203848033 4.14470553320777 3.56670918754148 5.10938111651433 4.49632855671599 3.9132953724768 3.48701286742929 3.37212247467824 3.60705809411702 3.43514863882075 4.01877022318174 3.77766567635179 3.78296404426844 4.48031411248283 3.7682858115686 3.73724134059584 4.40405180009568 4.62983106764652 5.12092102191188 4.480814768753 4.24765733392016 4.07562950090908 3.91863515612942 4.29300832683271 4.43497640120637 3.35998747224409 3.88167187948534 3.77426235784982 4.38879611683673 2.59979625578436 3.81291009417644 3.66686718375227 4.05103008769675 5.2103345313961 4.49082931894251 3.98625518174104 4.92962653588821 4.34198766508622 5.58288119902044 5.8166066397783 2.59979625578436 3.93968309198113 3.49723216096386 4.43583352227287 2.59979625578436 4.07320987282206 4.7968654299255 3.9726884326862 4.60214325663936 3.99780643507152 5.06236918897976 3.4779161570464 3.38070984509346 4.91787533129199 3.68708708770417 3.92778715701163 3.86934225889733 3.37075857297035 3.72246787981123 3.9774066105883 2.59979625578436 3.844423412108 4.15790766847078 4.00637088711135 4.59767663755095 3.87799114124601 3.74858817357684 4.39496884390249 4.39672849839037 4.54342424852578 2.59979625578436 3.48751956741113 4.3174939301452 3.85921212582923 4.5065097149668 3.6394512499023 3.88289879926788 3.70923438673871 3.97665969851347 4.76670212118042 2.59979625578436 2.59979625578436 3.76223258926034 4.04053299012494 3.85500889088999 3.98810965753994 4.57899587178537 4.2264266400351 4.78613788047522 4.83102442209592 4.88859372689372 4.45682179403041 3.3434653761842 4.35050844340886 5.0046027953583 4.09362941531318 4.11772764401266 3.42111300273466 3.83091519493148 4.15422743256585 2.59979625578436 2.59979625578436 3.68169216283373 4.06754010972667 4.58420441954195 4.12443202986697 3.51812105738734 3.9730316781277 3.70877409765164 4.86663749719269 3.98424667947623 4.16989900314409 3.16768203400873 3.77757215964542 4.384246379188 2.59979625578436 3.41833297366157 3.97272935185107 3.29913367952584 4.31153146480528 3.59666499419307 3.73218818552341 3.88410418424711 3.5456740665038 4.69881519503097 3.82748313306354 3.17503269450207 3.04070355142447 3.13501077494869 4.95046386125766 3.5701883979893 4.10094185763178 3.78663384676346 3.73843338375418 2.59979625578436 4.14754036574546 3.17915297907334 4.06225761433274 4.1919235120302 4.99305726128851 4.82063226358474 3.62206049006046 4.440041055121 4.84384907944829 5.3972684880234 2.59979625578436 4.72360040838499 4.18203783741633 3.5456607458205 4.57231578019849 3.19004403745022 4.20416061700477 5.16517675462811 4.48210578859084 5.27671816549039 4.67693620890435 4.92119286974376 4.35266630450862 3.50135233378827 3.74313883194286 4.57616353507376 3.49662464265443 3.44163721637544 2.59979625578436 3.72991322685409 4.92982249968527 3.58191338367461 3.72825270745898 3.16689536194367 3.36958725084717 4.01103896802701 4.00210822240073 3.8194847780561 2.59979625578436 3.64153521949759 4.72651437061953 3.90388365739631 3.92500810131871 3.4134412798777 3.75117470822895 4.80612664092285 4.33289927786302 4.57851104212803 3.3545076278657 4.80089919246676 4.61249334928777 3.5131653356028 4.11971925919363 3.15782640238907 3.59935003669032 5.52639850619292 3.16305146276653 2.59979625578436 3.35455894485225 2.59979625578436 4.35276850950065 3.85880065909908 3.888154466523 3.12315809278075 2.59979625578436 5.48348309773747 3.86206098365279 4.33402185873102 5.85335764742266 5.40517960920842 5.49892056986034 4.33024326118047 4.91344871220676 4.89352115633402 4.11249792924364 5.26805980070467 3.51236062960917 3.72219487660684 5.64400619171749 5.68038097342591 6.00386113713855 4.48204537933191 5.01300297351497 4.66602826121674 4.36052567664624 5.28916225059349 4.58272928076518 2.59979625578436 3.88079658635455 4.08592064442753 5.02501335280427 3.68400765031026 4.41315426772051 3.61779196529466 4.09735060513277 4.92957170829763 3.92356711866944 4.2053627600211 5.26188426776547 5.5190238891756 5.58127952347036 4.74413055532936 4.9217247607972 4.31962247511559 3.62863518361895 4.71280749588585 3.81992345652015 4.0519827123917 2.59979625578436 5.40062108789936 4.85119574852917 6.04128780920298 3.87580723572066 4.3042091593446 3.88284596492087 4.54270447369722 4.96022312844202 2.59979625578436 3.43716273481212 4.25457666883382 3.73524452583331 5.19908392417808 3.51666604241297 3.56402233026117 4.78457769442337 4.27319097557371 5.69756998520578 2.59979625578436 4.49082932183186 4.81037205453548 4.24684371271038 5.16517103855243 3.64106149683456 5.18737126039594 2.59979625578436 3.94387159233475 4.64137502853661 3.66435385101226 3.96907504514623 4.18285928066392 4.16862252676369 5.11831897206066 4.32621808956982 4.7020599193025 3.19442034293909 4.12337786434941 5.08615403246857 3.98940681422073 3.79160438696396 3.24931906988771 3.8437957025461 4.83783510084934 4.94559493365986 4.41121660562138 5.13954473489732 4.94009032523526 5.464912533093 4.34287252424225 4.86428708258485 3.778875219469 4.63588079081302 5.09268380854066 3.14710624753656 2.59979625578436 3.25434752792638 4.20480035900446 4.50084701900572 4.22872016296932 3.3839879457408 2.59979625578436 3.78065242315859 4.50058305263964 2.59979625578436 4.28037106334047 3.33517525269574 3.85008500517609 4.61731451888556 3.29842715226595 4.2699370318708 3.1933542419055 4.20412999609643 4.62792962586708 3.45815815575599 3.55707684656612 3.78929237566466 2.59979625578436 4.70006508612449 2.59979625578436 4.00720091010179 4.00832030837389 5.11984670125237 5.26248328796197 4.29386473267276 3.47565525924005 3.90309311893991 4.37731657784813 5.00982716397763 3.84078515354222 3.60500179411574 4.02649970206043 3.55926868756829 4.60841776514907 3.63148108676377 3.54237083727351 4.29546165651594 3.88662622344819 3.44837432885348 4.31958221878892 4.08261239749875 4.07962787825936 4.89018970141447 3.79158528722092 5.19468729858929 4.43581780240518 3.91442023250596 3.95040299273951 4.0234520667852 5.0589744712975 3.84065652934938 4.84287821447147 4.60294023994107 5.13212335087271 5.53260901940399 3.92944802621199 2.59979625578436 2.59979625578436 2.59979625578436 5.25044700055452 3.79411448474121 3.90352720459635 4.02558572051835 4.50712886038484 5.52442457578646 4.34224166347073 5.34814181004573 3.16746079526105 3.52542129662251 4.37183438362036 2.59979625578436 3.33067381019803 3.14391809079161 3.54002058805831 4.10374385842206 2.59979625578436 3.48571073429127 4.9176803869693 4.56633143262214 5.24822693916828 4.59364027235975 4.94966078002138 3.5242076349085 2.59979625578436 4.5140307300838 3.71156365949856 4.25911027273115 4.84067929112129 4.80495259847504 5.49134085205422 5.526059881319 4.67732078008704 4.61881912739662 5.71444941077932 5.8145597692976 4.72588009178136 4.82311655926632 3.58226589904918 3.96164077342337 4.58336335923903 3.38172702084249 3.76564883305679 4.03934067139395 4.12237756637152 3.39871373980224 4.1607925347727 3.43303792983199 3.30265235045542 3.74881062406791 4.38397323191032 3.44841520843695 2.59979625578436 3.0755768791799 3.81858355899046 4.72990959991062 4.18715638109927 4.17181234696047 4.06152418492999 2.59979625578436 4.96796483494313 4.0104149314226 3.63664094407163 5.27125126637175 4.93230833082211 5.90784051156832 5.24897208411875 3.59990066596305 3.0680091370017 3.61785560135177 4.86653471350228 4.15578150694273 3.53231847300873 6.1417077345835 3.90347240817075 3.76240790581189 5.18510153696566 3.46981407879668 3.37519338652555 3.44353124367574 3.8992686649575 4.43805265115603 3.68007324196726 4.09230239212543 4.88995037311386 4.60020038744552 4.83120423839025 4.10111300388802 4.29001880433321 3.41604772664298 2.59979625578436 5.09428841340334 3.52086051291967 3.83118067244782 3.92228252569921 3.69415845135935 3.91456728456116 3.96751116207278 3.53428471141661 3.78116077740132 3.08735284545691 4.45937510635541 2.59979625578436 2.59979625578436 4.5373060117903 4.59980291294572 5.72303515313542 4.36196706552631 3.85813757889308 3.80360243730964 3.6289994566789 4.270713979079 2.59979625578436 3.48797309690425 3.61437619789413 3.94518456173293 4.23089224699686 2.59979625578436 4.54867696143956 3.78867056354692 3.90312629524332 4.54589820248288 3.66946102265825 2.59979625578436 3.29056662479942 3.51765059569321 4.44714574104419 3.62112234937258 4.26531793183783 4.1233712823784 3.4521137753102 3.99590527404699 3.58686561369776 3.61372050619766 4.08500922753451 4.50234018408258 4.42546365154431 3.67600796720758 3.99734253545325 4.29997707020537 4.38370527221215 4.09118973369876 3.78815434729946 3.45314808470526 3.48037588270895 4.06074005892778 4.25518527308797 3.52822474440109 3.22180690923061 4.16984419134157 3.62020516977015 4.14473727372761 3.54190319695318 4.54755158678647 5.31097958012828 5.00453041978863 5.25227420038632 3.95582042246182 4.70797765147888 5.17795517219457 5.39478406029733 5.50505001887974 4.92129164015734 4.40233788626171 4.73618155807265 4.58788309611972 4.93576101460197 4.3419740746761 4.23446820985464 3.76610394418879 3.6259675130652 3.47843854242518 4.41604702209685 3.45055086810467 3.98135209807505 3.42048852473569 2.59979625578436 4.36930802636779 3.63802504669685 2.59979625578436 3.53996910997867 2.59979625578436 4.06951797389946 3.36586943173339 2.59979625578436 3.84733536790994 4.44850894673969 4.77130335579323 4.33083953239477 4.42980311231387 3.28089785406808 4.43022146207797 3.96812888020784 3.61414121189432 3.88623625463831 4.67530021486359 4.58189895169732 4.81195035008874 3.90720832049848 3.44951294888695 4.5760298800761 4.93794310357392 4.84295343668187 4.0029296703631 4.33199697286134 4.24072801918229 2.59979625578436 4.64676654271707 4.18508702070755 3.77000473532773 3.6755733418522 3.67706499324602 4.23317015500219 3.23274696978057 2.59979625578436 3.6888404671252 3.52897576788513 4.21982858712614 2.59979625578436 3.66867578689213 3.46429402943855 2.59979625578436 4.61819921176899 2.59979625578436 3.11863948399305 4.31931518919259 4.8121977494005 5.27642900968583 3.21867299731733 4.37127216161527 2.59979625578436 2.59979625578436 3.18330204680804 2.59979625578436 4.98574003949392 3.95201576043433 4.5483017892043 3.76244400185774 3.86318106408786 4.79602505666491 2.59979625578436 3.41035805204073 2.59979625578436 3.89214745174932 4.91307481343166 3.4568536655671 3.803218555989 4.75026340815256 2.59979625578436 4.19487936508927 3.4742952044758 3.63376597254571 4.03974231646601 3.7341416335537 3.5720670294192 5.31443843322552 4.59925895333182 5.37888164311261 4.17001002083926 4.00942744569759 3.41695097319566 2.59979625578436 4.32047031647615 4.17769081426287 3.73504840707269 3.15183655154252 5.16451610894685 4.67316859480583 5.12758321780705 3.98431528987542 4.64790232663202 2.59979625578436 3.91213386020351 4.2903841508332 3.50979356917955 4.01455699993738 3.88087147557617 3.85419435765655 3.71572355024398 4.03653832587842 3.93449173159199 4.30589099898917 3.50179941331691 5.11075784156007 3.54935227703353 2.59979625578436 4.23653332521103 4.38307646226477 4.45937492310191 4.16207225129035 5.37325073172936 4.21664709689023 2.59979625578436 4.83563654625684 4.79587404593374 3.14928056722215 4.36255775005225 3.17310155599223 4.07961686378241 4.3603702095192 4.05577999395678 3.21892146666363 3.48287750794055 4.19808394818094 2.59979625578436 3.78624797388969 3.97868723121641 3.94327878085016 4.35665641725013 2.59979625578436 3.53809143152737 3.89949653170754 3.4586293332224 3.70817243565136 3.22256664660478 4.56759474315584 3.97396347201287 3.2235071789958 4.50563647725415 3.33144589813899 3.95022009336645 3.91072334621585 4.92438738940303 4.42589571116674 3.95359024936194 4.90885278652418 3.58508707760162 3.20476569301684 4.24175702933032 3.8118110995591 3.57746323624451 4.29824386362395 4.01444488429516 4.11207670371198 4.26530609196729 4.33478672800167 3.87831062209256 3.66080876992859 2.59979625578436 3.88894099533287 3.479467134794 3.46923753091554 3.96536639179174 4.6569572265361 3.4528299964533 4.80423730780094 4.55846220690868 4.37985794022797 4.69165538016333 2.59979625578436 4.45902851142036 4.3453188542655 3.56888036552917 4.18766704462365 3.53635640865754 3.32706199532729 3.34875050887515 3.42867474697291 4.33902242088921 3.08078529881836 3.31064883422489 3.34260516870939
Manes.15G050100.v6.1 9.96326366055759 7.28866577050546 9.24150504747057 6.19777215468223 6.58853524540511 8.77473770895799 7.0171068484304 7.67057625512869 6.58268129950652 5.65949827468266 9.82063923499517 7.43424056706991 8.29488474013688 6.4661762451134 6.68040813463742 8.83339991894202 6.86916370088032 8.4158096857622 6.45482262923951 6.71477600169583 8.59912667237612 6.95551738143277 8.35530605498714 6.56634805412371 6.71722047847611 9.99947410658267 7.2409797936768 9.62152259560122 7.32084953352309 5.85187497398228 10.345922172246 6.79216818649685 8.64727761275134 6.54569169497394 6.41748000102619 10.3608376910019 7.04920558234361 8.72887509217884 8.20491032495324 6.23496030310185 9.72856311417613 6.80764205447555 8.19489608038682 6.29517238658071 6.44083704588124 8.47482450902612 6.71271745854463 8.43611866640719 6.73705764456749 6.84495805750291 9.65358784267958 6.79784668887687 9.15925201578539 6.57461740899261 6.07372154277695 9.2648843474707 6.75418200262303 8.52451343569237 8.00702017375742 6.57403485049154 9.42574378828359 6.97243550911314 8.38660689462889 8.1584347728043 6.91760189075081 9.7123078711883 7.05356443814286 8.47934133569077 6.41377661970824 6.2387982572275 9.66882924204942 6.67284874917587 10.5723869036491 8.34974238861735 7.16518753386397 9.58115526544059 6.61685970837707 8.28999631662322 6.15868030168403 6.46409889665953 10.2283724481464 6.58128532262076 9.02788700447354 6.06484604761548 6.7048027782909 9.75744721075655 7.48664576326395 8.59936320281994 6.17908861845726 5.9593172308468 10.4130662271931 6.72426269158344 8.68081399244099 6.8960538150869 8.17448736654925 7.88009799545524 9.54083662747404 6.24893003029094 8.59827210167943 6.01326666028559 5.59996817017304 9.21213860558444 6.63696047957267 8.31821809631843 8.1033140204854 5.7781510939797 10.032582830111 6.24040938195615 9.27524663089174 5.64408392292543 5.66946885521659 9.82681397380019 6.70937573546859 8.85910937239961 5.67228931414433 6.36115158791204 9.16171904263238 5.96804615687856 7.35187571953715 5.37647986112798 6.57180035135512 9.79788812990241 6.32775267739414 9.42604604131 6.32201867823139 5.77967530918895 8.50293571644304 6.59758196933857 9.56350044714065 5.46383651292551 6.28225719036772 7.29653293482622 6.53104805440814 8.94323021536616 6.05403405088992 5.39827497454332 8.4761868818277 6.27164853538567 8.57286467985685 5.59952875052791 7.83750517851071 8.95273097299795 6.00487678086809 8.61713160206379 6.02288953141084 6.86904588246422 8.47755171394692 6.62001391709917 8.64587831278552 4.9128248976036 5.742216976827 9.7385328575113 6.28062187644015 8.62160756149758 5.25796938353169 5.75552657583907 10.1908871220431 6.43918383329673 8.80306001007339 5.95483588095698 5.766015064032 8.64196707212786 6.6612923806445 8.842437517339 5.53769944004679 5.8106174396139 7.53521721495827 6.67087018197202 8.41115495879556 6.01107699901685 5.83433202934197 8.86539947421577 6.86167170572694 9.16127303747844 5.81237818754104 5.73661314097875 8.13780827237659 6.62622708387152 8.63729761438415 8.25444887633543 6.13813533297021 9.94855985588473 7.14999192782393 7.86927457602982 6.22713773435171 6.86310133101504 9.79909486059888 7.38190115572681 9.86423955679228 7.03931039312365 7.71517042556812 9.01491289308039 9.00379505464219 6.92194791225242 8.1851685546178 5.57400601292036 6.03017136052876 8.74008757446748 6.4404161345211 9.15820503688116 5.68800428303022 5.20475233298388 9.90678173643812 6.77577889284361 8.48106311244426 5.95061090600403 5.4191308817365 8.4260588478508 6.99267166509067 8.73877366737991 5.53321003149633 5.63748326795872 8.21475451219859 6.62330773762286 8.11463695223748 5.92552642601167 6.1445862848818 8.66751121621619 6.06718951564663 8.10587809798424 6.11624134160478 5.93383635739988 8.31200558749697 6.34554854700769 6.04458530310548 5.84141441639864 5.64581297609337 8.45733762612535 6.22104387466086 8.21734465299367 5.82843172660544 6.17585452341159 8.51925948421341 6.11319570624667 7.59763985522813 5.32364952886415 6.02699981973399 9.5790781153467 6.75828115046044 8.177521082255 6.37267567663603 5.93360109688486 9.76607325631564 7.63204879387926 7.98092856910154 6.76473411914042 6.79617999069658 8.58022916600461 6.75863795487432 8.15541912742981 6.40245896601578 6.65139847211236 9.5423477610963 6.65681738775378 7.91226338964236 6.5835836211752 6.68309901941219 8.2176927925467 7.14738432772318 7.78619675501765 7.08995125238656 7.29744526427089 9.00057560472393 7.15143664059574 8.12088162892311 7.18533861211457 7.54840049590012 9.94054132675113 6.28896854035124 8.528523055069 6.21131051300886 6.76524828780911 9.18843910210948 6.85194645612887 7.74657864169724 6.7513777230331 7.84882653213193 6.23259248789457 6.82806584836466 6.4288026990483 8.08981626690903 6.5341727309246 5.53770476722469 8.05787319185818 5.8730846480416 8.24874500997292 6.11353330535695 5.83246154073467 7.93845880433823 6.78071817900668 7.16857712695505 5.56770365903989 6.23521584362502 7.19019990618846 5.52729170143194 7.57532217653479 5.40064079846631 6.02640983811167 7.56563316580665 5.99087997110392 8.05863089492681 6.14889382206604 6.71517377569756 7.66345741906878 5.77598427001498 7.07787469866702 4.98565668927481 6.36238995015369 9.06931323415051 7.01691033276959 7.66784303554894 6.55940026768002 6.2694257890725 7.62063614440777 6.35930769333323 7.37133778301058 5.75358046107652 6.07453963803628 6.97208614880676 6.09059905257422 7.044162601119 6.18843650099993 5.61350058458445 7.31507737670982 6.44721458129218 7.44011944040784 5.68160397388262 5.39786645854534 8.78133081912403 6.09702243402694 7.710672525008 6.05121618945257 7.17295988287586 7.3025935894668 6.455598183378 7.47198643403406 6.0234444900147 6.53127631578634 8.55362245968935 6.42813454289853 8.67614244471093 5.6412672651565 6.06110182454906 7.91958557158347 6.27693051848644 7.66133476597649 5.76043042290258 6.03013617385327 8.15304214217802 6.35613365240305 8.31912104934119 5.67765359023913 6.02416374336884 8.53376417211571 6.29782537834225 8.02997107220251 5.38441979327806 5.91159814575007 7.70349590668352 5.66111149107697 7.16088020526514 5.82929153473947 6.33595185107269 8.7164635943073 7.13214684991699 7.91966925386469 5.76469322564302 6.06012760503081 8.27383393052604 6.29299727961269 8.28433029196779 5.82674876495849 5.31461416977589 5.42729478098563 9.73717365480855 8.73076092723273 8.90330945539261 5.73775285451966 6.07116315541341 9.8311056506998 6.22241204470389 9.17502462709849 7.13054801261245 6.1479828021854 8.99362073139894 7.52879504172057 9.03690403202505 6.21736542100745 5.8356379549314 9.75627844762208 6.74004626839312 7.79255360324819 6.81879469850125 6.12942691511825 7.22760364206438 6.5283234388804 7.96804792515033 6.18545577716479 6.12641475846855 9.22884332420472 6.62543923850634 8.76088845502254 6.09943942410177 5.51573068400907 7.4626098813528 6.58635178356006 7.68920967423141 5.44877946249773 5.67637276927791 8.72457914659047 6.64055976154009 8.13905201081362 5.67130351704935 5.91784415014025 10.0900840223693 6.72515362088537 8.42178639968782 5.81149116753233 5.98014938512268 8.90521046621074 6.60433815869626 7.41031393912998 5.30587876897452 6.42613628728956 7.65356316795437 6.74548145878699 7.37647160010342 6.41731849541863 5.35846789253263 7.22636115682941 5.50531431437016 6.93862077891438 5.89097384096427 5.96086958740856 7.76772347465567 5.70383737333715 7.77961368346682 6.29018094321728 6.15293136739967 7.54104348856956 6.20566763751784 6.56512004745093 5.93142327920218 4.98898284742636 7.36211025326557 6.11575021895922 7.77024165012347 6.10420414728247 7.02538109345283 8.19353806558041 6.33119832054876 7.97482209996716 5.32811899294316 6.19570482437715 9.7979089951444 5.47449978717753 7.64936337735085 6.90703562816874 6.31544138526928 7.58833175746565 6.27255993793094 8.4229795553647 6.56150883117285 5.96149974976727 8.00056229069708 6.17871025551755 7.56735929295036 6.05925704925207 6.42241424313708 6.97134091998332 8.48538746225993 6.19194338910295 7.97735203518345 6.43766992294801 5.94841440706689 9.34087271596736 6.73409891513826 9.87654407026718 6.56711258981108 5.6021999849185 8.99385259279513 6.67164857704686 9.62504320026389 6.30306128687615 6.06088369679983 7.91376855778302 6.3811581025713 8.88062940467996 5.03238969886925 5.94401754729735 10.0002035515127 6.61607005787706 8.07813308007597 6.41739104835975 6.75955036739786 9.45921425709428 6.65141496417089 8.74636090791562 6.58654925411772 6.01954396940469 8.23853977717597 8.67783240297709 8.63985720188621 6.92344263952681 7.07298059093311 9.36916491222702 6.90885789491705 8.94220628682268 6.39785812471319 5.47549836207863 9.86056559592925 7.02237071118041 8.13572118720039 5.3022999718201 5.9559528448127 8.6684539844705 6.92139794516532 7.82107449897285 5.41460432898351 6.07408505311841 8.41810894326988 6.63986828690817 7.80791181504242 5.74596362224099 5.99659102055386 7.88957446078103 6.77874799624534 7.90041289238804 5.59211742618437 6.40048226236509 9.84469130472913 6.89964859263007 8.54427445313135 5.77421921142777 5.97195438268602 9.51770720031629 6.31436857234211 7.94777756232736 5.65979181089074 5.84137419328009 9.83536575184992 6.44094151323244 8.35857034044427 6.50041030680709 5.35691490793564 10.7155532687993 6.39908991595104 9.00598718846171 5.90006140018152 6.2277263619779 9.2651434276217 5.94469291180774 8.82858322200106 7.07688177242187 6.56616500345333 10.1069683012059 7.65428511039276 8.30618997200311 6.15773556322873 5.87214480212326 9.39763322521843 6.80541893625064 8.75340946399936 6.19818503193367 6.14414680406752 6.71911512430905 8.60923172068368 6.21409027012211 8.38067484789182 6.01607210233457 5.87325677832227 8.64003381543109 7.55777583517761 7.50377072412993 5.08677526528964 5.66162273937467 9.48047401552608 6.02794093112986 8.32401620548418 5.91912957017802 5.52117613272394 8.59160388469856 7.09190326874227 8.27726428636333 7.10146824769789 6.25590881017542 8.15239082145706 7.46747760932997 7.15852797887388 5.9665176713966 6.72419425835895 9.52334389979732 6.63311811153445 8.83358852605692 5.52232004829988 5.48712204049232 8.36417452977723 6.64054723973401 7.38306205698061 5.69257553720902 8.89587108353502 8.25964405968563 6.25469697505433 7.73407076582009 6.21964918451065 7.1683290419405 9.0459601618075 6.69779787516083 8.67707904703127 5.99359706799785 6.16444415467967 9.70833698239696 7.18465533715391 8.33991235922354 7.12497384676401 5.91337814504695 9.54837703387023 6.26497647261464 9.48941662533042 6.32555990994261 6.65136473056881 9.83653676445162 5.63046776395336 8.55590257379461 5.82746335876066 5.65782971174447 7.27453552409465 8.55688509080698 8.96460752178371 6.92796966928184 5.72440515974775 8.85352168275385 6.47210226772944 7.86931162914605 6.15075362684868 6.58180353124544 4.87964051764886 6.34712528516368 7.76568087600383 6.32395090067196 5.3926100257958 8.53145474300009 6.45394142120361 8.16605829177215 6.28001618382089 6.68297214260288 8.75580916380748 6.95968024824753 8.72187370518846 5.1182964331115 7.95329471993647 7.60494317528304 6.45366944267864 7.85249818907065 6.00226611683295 5.97484085131944 8.07492830567836 7.02462233207882 8.9616374654605 6.30176147374948 6.17927232417092 6.51864066048236 9.55410768734284 7.45605207208377 8.88722843677916 6.80770530105649 5.77315364244523 7.56771513720123 5.92930460003312 7.92619895471298 6.03509133223648 5.60313381418314 9.03151371384444 5.65612687701434 8.36748287363105 6.05915423509396 6.15943437818946 8.57231939286935 6.6242507039135 8.29882463311528 6.89349283077623 6.5905412282581 8.72044516320193 6.94436559057184 8.36420003033559 6.43510452951671 7.34832326734325 8.03848015097448 6.23808933028928 9.44889057220664 5.96501318606564 6.46357749853969 8.75787743423844 6.85287554258716 7.86330444814859 6.24814602719185 6.17115221120783 9.66812334361664 6.50147158401789 8.23519106888149 6.14973915128988 5.40007766860502 7.12761953190292 5.94611651797135 7.42333556489344 5.33139933248893 5.0508226458434 9.52442792087525 6.77971558493276 8.3778772466186 6.43077210072862 5.48369392454805 8.48546229927719 6.71405669302503 7.79084103981967 6.38127171893507 5.76227490678502 8.07270285924282 7.1508701207554 7.87907546838573 5.84334052077553 5.86677134160645 8.31805901531996 7.21105705581362 9.34404978385381 5.33061401035561 5.29970604038309 9.96992682992475 7.03008434350674 7.89524659831584 5.9548428760281 6.42991190159494 7.91556301072654 7.44484666625517 7.63973812374382 6.66872922495862 6.77367255862228 8.61926107864224 6.43900328301638 8.38854485488511 5.92144433697537 5.97573352241494 9.11493535471254 7.13827958303778 8.25130868800598 4.84441196717625 6.85389951657107 9.28574929549269 6.94413733690867 8.33582403432513 5.74877049885484 6.87315419440969 9.10994354476268 6.74244870498604 7.91898260446876 5.70666559480405 6.7635200117285 6.09304510319567
Manes.15G050200.v6.1 2.59979625578436 2.59979625578436 2.59979625578436 2.59979625578436 2.59979625578436 2.59979625578436 2.59979625578436 2.59979625578436 2.59979625578436 2.59979625578436 2.59979625578436 2.59979625578436 2.59979625578436 2.59979625578436 2.59979625578436 2.59979625578436 2.59979625578436 2.59979625578436 2.59979625578436 2.59979625578436 2.59979625578436 2.59979625578436 2.59979625578436 2.59979625578436 2.59979625578436 2.59979625578436 2.59979625578436 2.59979625578436 2.59979625578436 2.59979625578436 2.59979625578436 2.59979625578436 2.59979625578436 2.59979625578436 2.59979625578436 2.59979625578436 2.59979625578436 2.59979625578436 2.59979625578436 2.59979625578436 2.59979625578436 2.59979625578436 2.59979625578436 2.59979625578436 2.59979625578436 2.59979625578436 2.59979625578436 2.59979625578436 2.59979625578436 2.59979625578436 2.59979625578436 2.59979625578436 2.59979625578436 2.59979625578436 2.59979625578436 2.59979625578436 2.59979625578436 2.59979625578436 2.59979625578436 2.59979625578436 2.59979625578436 2.59979625578436 2.59979625578436 2.59979625578436 2.59979625578436 2.59979625578436 2.59979625578436 2.59979625578436 2.59979625578436 2.59979625578436 2.59979625578436 2.59979625578436 2.59979625578436 2.59979625578436 2.59979625578436 2.59979625578436 2.59979625578436 2.59979625578436 2.59979625578436 2.59979625578436 2.59979625578436 2.59979625578436 2.59979625578436 2.59979625578436 2.59979625578436 2.59979625578436 2.59979625578436 2.59979625578436 2.59979625578436 2.59979625578436 2.59979625578436 2.59979625578436 2.59979625578436 2.59979625578436 2.59979625578436 2.59979625578436 2.59979625578436 2.59979625578436 2.59979625578436 2.59979625578436 2.59979625578436 2.59979625578436 2.59979625578436 2.59979625578436 2.59979625578436 2.59979625578436 2.59979625578436 2.59979625578436 2.59979625578436 2.59979625578436 2.59979625578436 2.59979625578436 2.59979625578436 2.59979625578436 2.59979625578436 2.59979625578436 2.59979625578436 2.59979625578436 2.59979625578436 2.59979625578436 2.59979625578436 2.59979625578436 2.59979625578436 2.59979625578436 2.59979625578436 2.59979625578436 2.59979625578436 2.59979625578436 2.59979625578436 2.59979625578436 2.59979625578436 2.59979625578436 2.59979625578436 2.59979625578436 2.59979625578436 2.59979625578436 2.59979625578436 2.59979625578436 2.59979625578436 2.59979625578436 2.59979625578436 2.59979625578436 2.59979625578436 2.59979625578436 2.59979625578436 2.59979625578436 2.59979625578436 2.59979625578436 2.59979625578436 2.59979625578436 2.59979625578436 2.59979625578436 2.59979625578436 2.59979625578436 2.59979625578436 2.59979625578436 2.59979625578436 2.59979625578436 2.59979625578436 2.59979625578436 2.59979625578436 2.59979625578436 2.59979625578436 2.59979625578436 2.59979625578436 2.59979625578436 2.59979625578436 2.59979625578436 2.59979625578436 2.59979625578436 2.59979625578436 2.59979625578436 2.59979625578436 2.59979625578436 2.59979625578436 2.59979625578436 2.59979625578436 2.59979625578436 2.59979625578436 2.59979625578436 2.59979625578436 2.59979625578436 2.59979625578436 2.59979625578436 2.59979625578436 2.59979625578436 2.59979625578436 2.59979625578436 2.59979625578436 2.59979625578436 2.59979625578436 2.59979625578436 2.59979625578436 2.59979625578436 2.59979625578436 2.59979625578436 2.59979625578436 2.59979625578436 2.59979625578436 2.59979625578436 2.59979625578436 2.59979625578436 2.59979625578436 2.59979625578436 2.59979625578436 2.59979625578436 2.59979625578436 2.59979625578436 2.59979625578436 2.59979625578436 2.59979625578436 2.59979625578436 2.59979625578436 2.59979625578436 2.59979625578436 2.59979625578436 2.59979625578436 2.59979625578436 2.59979625578436 2.59979625578436 2.59979625578436 2.59979625578436 2.59979625578436 2.59979625578436 2.59979625578436 2.59979625578436 2.59979625578436 2.59979625578436 2.59979625578436 2.59979625578436 2.59979625578436 2.59979625578436 2.59979625578436 2.59979625578436 2.59979625578436 2.59979625578436 2.59979625578436 2.59979625578436 2.59979625578436 2.59979625578436 2.59979625578436 2.59979625578436 2.59979625578436 2.59979625578436 2.59979625578436 2.59979625578436 2.59979625578436 2.59979625578436 2.59979625578436 2.59979625578436 2.59979625578436 2.59979625578436 2.59979625578436 2.59979625578436 2.59979625578436 2.59979625578436 2.59979625578436 2.59979625578436 2.59979625578436 2.59979625578436 2.59979625578436 2.59979625578436 2.59979625578436 2.59979625578436 2.59979625578436 2.59979625578436 2.59979625578436 2.59979625578436 2.59979625578436 2.59979625578436 2.59979625578436 2.59979625578436 2.59979625578436 2.59979625578436 2.59979625578436 2.59979625578436 2.59979625578436 2.59979625578436 2.59979625578436 2.59979625578436 2.59979625578436 2.59979625578436 2.59979625578436 2.59979625578436 2.59979625578436 2.59979625578436 2.59979625578436 2.59979625578436 2.59979625578436 2.59979625578436 2.59979625578436 2.59979625578436 2.59979625578436 2.59979625578436 2.59979625578436 2.59979625578436 2.59979625578436 2.59979625578436 2.59979625578436 2.59979625578436 2.59979625578436 2.59979625578436 2.59979625578436 2.59979625578436 2.59979625578436 2.59979625578436 2.59979625578436 2.59979625578436 2.59979625578436 2.59979625578436 2.59979625578436 2.59979625578436 2.59979625578436 2.59979625578436 2.59979625578436 2.59979625578436 2.59979625578436 2.59979625578436 2.59979625578436 2.59979625578436 2.59979625578436 2.59979625578436 2.59979625578436 2.59979625578436 2.59979625578436 2.59979625578436 2.59979625578436 2.59979625578436 2.59979625578436 2.59979625578436 2.59979625578436 2.59979625578436 2.59979625578436 2.59979625578436 2.59979625578436 2.59979625578436 2.59979625578436 2.59979625578436 2.59979625578436 2.59979625578436 2.59979625578436 2.59979625578436 2.59979625578436 2.59979625578436 2.59979625578436 2.59979625578436 2.59979625578436 2.59979625578436 2.59979625578436 2.59979625578436 2.59979625578436 2.59979625578436 2.59979625578436 2.59979625578436 2.59979625578436 2.59979625578436 2.59979625578436 2.59979625578436 2.59979625578436 2.59979625578436 2.59979625578436 2.59979625578436 2.59979625578436 2.59979625578436 2.59979625578436 2.59979625578436 2.59979625578436 2.59979625578436 2.59979625578436 2.59979625578436 2.59979625578436 2.59979625578436 2.59979625578436 2.59979625578436 2.59979625578436 2.59979625578436 2.59979625578436 2.59979625578436 2.59979625578436 2.59979625578436 2.59979625578436 2.59979625578436 2.59979625578436 2.59979625578436 2.59979625578436 2.59979625578436 2.59979625578436 2.59979625578436 2.59979625578436 2.59979625578436 2.59979625578436 2.59979625578436 2.59979625578436 2.59979625578436 2.59979625578436 2.59979625578436 2.59979625578436 2.59979625578436 2.59979625578436 2.59979625578436 2.59979625578436 2.59979625578436 2.59979625578436 2.59979625578436 2.59979625578436 2.59979625578436 2.59979625578436 2.59979625578436 2.59979625578436 2.59979625578436 2.59979625578436 2.59979625578436 2.59979625578436 2.59979625578436 2.59979625578436 2.59979625578436 2.59979625578436 2.59979625578436 2.59979625578436 2.59979625578436 2.59979625578436 2.59979625578436 2.59979625578436 2.59979625578436 2.59979625578436 2.59979625578436 2.59979625578436 2.59979625578436 2.59979625578436 2.59979625578436 2.59979625578436 2.59979625578436 2.59979625578436 2.59979625578436 2.59979625578436 2.59979625578436 2.59979625578436 2.59979625578436 2.59979625578436 2.59979625578436 2.59979625578436 2.59979625578436 2.59979625578436 2.59979625578436 2.59979625578436 2.59979625578436 2.59979625578436 2.59979625578436 2.59979625578436 2.59979625578436 2.59979625578436 2.59979625578436 2.59979625578436 2.59979625578436 2.59979625578436 2.59979625578436 2.59979625578436 2.59979625578436 2.59979625578436 2.59979625578436 2.59979625578436 2.59979625578436 2.59979625578436 2.59979625578436 2.59979625578436 2.59979625578436 2.59979625578436 2.59979625578436 2.59979625578436 2.59979625578436 2.59979625578436 2.59979625578436 2.59979625578436 2.59979625578436 2.59979625578436 2.59979625578436 2.59979625578436 2.59979625578436 2.59979625578436 2.59979625578436 2.59979625578436 2.59979625578436 2.59979625578436 2.59979625578436 2.59979625578436 2.59979625578436 2.59979625578436 2.59979625578436 2.59979625578436 2.59979625578436 2.59979625578436 2.59979625578436 2.59979625578436 2.59979625578436 2.59979625578436 2.59979625578436 2.59979625578436 2.59979625578436 2.59979625578436 2.59979625578436 2.59979625578436 2.59979625578436 2.59979625578436 2.59979625578436 2.59979625578436 2.59979625578436 2.59979625578436 2.59979625578436 2.59979625578436 2.59979625578436 2.59979625578436 2.59979625578436 2.59979625578436 2.59979625578436 2.59979625578436 2.59979625578436 2.59979625578436 2.59979625578436 2.59979625578436 2.59979625578436 2.59979625578436 2.59979625578436 2.59979625578436 2.59979625578436 2.59979625578436 2.59979625578436 2.59979625578436 2.59979625578436 2.59979625578436 2.59979625578436 2.59979625578436 2.59979625578436 2.59979625578436 2.59979625578436 2.59979625578436 2.59979625578436 2.59979625578436 2.59979625578436 2.59979625578436 2.59979625578436 2.59979625578436 2.59979625578436 2.59979625578436 2.59979625578436 2.59979625578436 2.59979625578436 2.59979625578436 2.59979625578436 2.59979625578436 2.59979625578436 2.59979625578436 2.59979625578436 2.59979625578436 2.59979625578436 2.59979625578436 2.59979625578436 2.59979625578436 2.59979625578436 2.59979625578436 2.59979625578436 2.59979625578436 2.59979625578436 2.59979625578436 2.59979625578436 2.59979625578436 2.59979625578436 2.59979625578436 2.59979625578436 2.59979625578436 2.59979625578436 2.59979625578436 2.59979625578436 2.59979625578436 2.59979625578436 2.59979625578436 2.59979625578436 2.59979625578436 2.59979625578436 2.59979625578436 2.59979625578436 2.59979625578436 2.59979625578436 2.59979625578436 2.59979625578436 2.59979625578436 2.59979625578436 2.59979625578436 2.59979625578436 2.59979625578436 2.59979625578436 2.59979625578436 2.59979625578436 2.59979625578436 2.59979625578436 2.59979625578436 2.59979625578436 2.59979625578436 2.59979625578436 2.59979625578436 2.59979625578436 2.59979625578436 2.59979625578436 2.59979625578436 2.59979625578436 2.59979625578436 2.59979625578436 2.59979625578436 2.59979625578436 2.59979625578436 2.59979625578436 2.59979625578436 2.59979625578436 2.59979625578436 2.59979625578436 2.59979625578436 2.59979625578436 2.59979625578436 2.59979625578436 2.59979625578436 2.59979625578436 2.59979625578436 2.59979625578436 2.59979625578436 2.59979625578436 2.59979625578436 2.59979625578436 2.59979625578436 2.59979625578436 2.59979625578436 2.59979625578436 2.59979625578436 2.59979625578436 2.59979625578436 2.59979625578436 2.59979625578436 2.59979625578436 2.59979625578436 2.59979625578436 2.59979625578436 2.59979625578436 2.59979625578436 2.59979625578436 2.59979625578436 2.59979625578436 2.59979625578436 2.59979625578436 2.59979625578436 2.59979625578436 2.59979625578436 2.59979625578436 2.59979625578436 2.59979625578436 2.59979625578436 2.59979625578436 2.59979625578436 2.59979625578436 2.59979625578436 2.59979625578436 2.59979625578436 2.59979625578436 2.59979625578436 2.59979625578436 2.59979625578436 2.59979625578436 2.59979625578436 2.59979625578436 2.59979625578436 2.59979625578436 2.59979625578436 2.59979625578436 2.59979625578436 2.59979625578436 2.59979625578436 2.59979625578436 2.59979625578436 2.59979625578436 2.59979625578436 2.59979625578436 2.59979625578436 2.59979625578436 2.59979625578436 2.59979625578436 2.59979625578436 2.59979625578436 2.59979625578436 2.59979625578436 2.59979625578436 2.59979625578436 2.59979625578436 2.59979625578436 2.59979625578436 2.59979625578436 2.59979625578436 2.59979625578436 2.59979625578436 2.59979625578436 2.59979625578436 2.59979625578436 2.59979625578436 2.59979625578436 2.59979625578436 2.59979625578436 2.59979625578436 2.59979625578436 2.59979625578436 2.59979625578436 2.59979625578436 2.59979625578436 2.59979625578436 2.59979625578436 2.59979625578436 2.59979625578436 2.59979625578436 2.59979625578436 2.59979625578436 2.59979625578436 2.59979625578436 2.59979625578436 2.59979625578436 2.59979625578436 2.59979625578436 2.59979625578436 2.59979625578436 2.59979625578436 2.59979625578436 2.59979625578436 2.59979625578436 2.59979625578436 2.59979625578436 2.59979625578436 2.59979625578436 2.59979625578436 2.59979625578436 2.59979625578436 2.59979625578436 2.59979625578436 2.59979625578436 2.59979625578436 2.59979625578436 2.59979625578436 2.59979625578436 2.59979625578436 2.59979625578436 2.59979625578436 2.59979625578436 2.59979625578436 2.59979625578436 2.59979625578436 2.59979625578436 2.59979625578436 2.59979625578436 2.59979625578436 2.59979625578436 2.59979625578436 2.59979625578436 2.59979625578436 2.59979625578436 2.59979625578436
Manes.15G050300.v6.1 2.59979625578436 3.70064765159346 2.59979625578436 2.59979625578436 2.59979625578436 3.15536754223307 2.59979625578436 3.72776375311705 3.84534285565884 2.59979625578436 3.05243133298284 3.22781498317095 2.59979625578436 2.59979625578436 2.59979625578436 2.59979625578436 2.59979625578436 2.59979625578436 2.59979625578436 2.59979625578436 3.2129912889402 3.25601641733816 3.34744421400159 2.59979625578436 2.59979625578436 3.58052694302842 3.16295777007222 3.92507092375754 2.59979625578436 2.59979625578436 2.59979625578436 2.59979625578436 2.59979625578436 2.59979625578436 2.59979625578436 3.57314526813464 2.59979625578436 3.46275402627941 2.59979625578436 3.15137780479602 3.67832315661216 2.59979625578436 3.42762445997438 2.59979625578436 2.59979625578436 3.44390932706295 2.59979625578436 3.38114915188791 2.59979625578436 2.59979625578436 3.319570586726 2.59979625578436 2.59979625578436 2.59979625578436 2.59979625578436 3.28257618553174 2.59979625578436 3.61347262458146 3.24813913044745 2.59979625578436 3.88167187948534 3.13655648183482 3.10654593426012 2.59979625578436 2.59979625578436 2.59979625578436 2.59979625578436 2.59979625578436 2.59979625578436 2.59979625578436 3.20611898545288 2.59979625578436 2.59979625578436 2.59979625578436 2.59979625578436 2.59979625578436 2.59979625578436 2.59979625578436 2.59979625578436 2.59979625578436 4.02090076533829 2.59979625578436 3.40821820302597 2.59979625578436 2.59979625578436 3.22543616017794 2.59979625578436 3.24852250119544 3.1906912113914 2.59979625578436 3.24973940342139 2.59979625578436 2.59979625578436 2.59979625578436 2.59979625578436 3.17011221737183 3.8525999553087 3.19285832138037 3.03047401906305 2.59979625578436 2.59979625578436 2.59979625578436 2.59979625578436 3.07799747124634 2.59979625578436 2.59979625578436 3.06791173847519 2.59979625578436 3.60369213990576 2.59979625578436 2.59979625578436 3.16467000805317 3.05008182588941 2.59979625578436 2.59979625578436 2.59979625578436 2.59979625578436 2.59979625578436 2.59979625578436 2.59979625578436 2.59979625578436 2.59979625578436 2.59979625578436 2.59979625578436 2.59979625578436 2.59979625578436 3.3434653761842 2.59979625578436 2.59979625578436 2.59979625578436 2.59979625578436 2.59979625578436 2.59979625578436 2.59979625578436 2.59979625578436 2.59979625578436 3.23404875933684 2.59979625578436 3.61876043141201 2.59979625578436 2.59979625578436 2.59979625578436 3.06178703260991 3.03461879545996 3.10567645987634 3.09448431999199 3.16768203400873 3.05552170562978 3.26575909677216 2.59979625578436 2.59979625578436 3.58821161658991 2.59979625578436 3.10037248322062 2.59979625578436 2.59979625578436 2.59979625578436 2.59979625578436 3.07495913220232 2.59979625578436 2.59979625578436 3.22095379729571 2.59979625578436 3.07587858392687 2.59979625578436 2.59979625578436 2.59979625578436 2.59979625578436 2.59979625578436 2.59979625578436 2.59979625578436 2.59979625578436 3.34034589785326 3.39684887833031 2.59979625578436 2.59979625578436 3.39302171797744 2.59979625578436 2.59979625578436 2.59979625578436 3.00869623363141 2.59979625578436 2.59979625578436 2.59979625578436 2.59979625578436 2.59979625578436 2.59979625578436 2.59979625578436 2.59979625578436 2.59979625578436 2.59979625578436 3.037160815614 3.24239127858813 3.47346663669662 3.21994986238806 2.59979625578436 2.59979625578436 3.35732401866502 2.59979625578436 3.51245969493795 2.59979625578436 2.59979625578436 3.71345399818543 2.59979625578436 3.32619170863699 2.59979625578436 2.59979625578436 2.59979625578436 2.59979625578436 2.59979625578436 2.59979625578436 2.59979625578436 2.59979625578436 2.59979625578436 3.23226733660521 2.59979625578436 3.10108304697002 2.59979625578436 2.59979625578436 2.59979625578436 2.59979625578436 2.59979625578436 3.15782640238907 2.59979625578436 3.41103001416928 2.59979625578436 2.59979625578436 3.35455894485225 2.59979625578436 2.9870565861914 2.59979625578436 2.59979625578436 3.94304008124423 2.59979625578436 3.13920880252861 2.59979625578436 2.59979625578436 2.59979625578436 2.59979625578436 2.59979625578436 2.59979625578436 2.59979625578436 3.72759093882996 2.59979625578436 2.59979625578436 3.34894100460763 3.40319810354056 2.59979625578436 2.59979625578436 2.59979625578436 2.59979625578436 2.59979625578436 3.58557919338385 3.08092639916607 3.18614183435273 2.59979625578436 2.59979625578436 3.42553268245098 2.59979625578436 3.17608306896042 2.59979625578436 2.59979625578436 3.19556340470997 2.59979625578436 3.54517870254472 3.11512830171232 3.62594502586951 3.17356662868593 2.59979625578436 2.59979625578436 2.59979625578436 2.59979625578436 3.14632375028407 2.59979625578436 2.59979625578436 2.59979625578436 3.05448293938791 2.59979625578436 2.59979625578436 2.59979625578436 2.59979625578436 2.59979625578436 2.59979625578436 2.59979625578436 2.59979625578436 2.59979625578436 2.59979625578436 2.59979625578436 3.30593419081973 3.07327005296684 3.58767727469021 3.06398032907695 2.59979625578436 3.19546030758457 2.59979625578436 2.59979625578436 2.59979625578436 2.59979625578436 3.18590979373873 2.59979625578436 2.59979625578436 2.59979625578436 3.27020841900006 2.59979625578436 2.59979625578436 2.59979625578436 2.59979625578436 2.59979625578436 2.59979625578436 2.59979625578436 2.59979625578436 2.59979625578436 2.59979625578436 2.59979625578436 2.59979625578436 2.59979625578436 2.59979625578436 2.59979625578436 2.59979625578436 2.59979625578436 2.59979625578436 2.59979625578436 2.59979625578436 2.59979625578436 2.59979625578436 2.59979625578436 2.59979625578436 2.59979625578436 2.59979625578436 2.59979625578436 3.15924501044427 2.59979625578436 2.59979625578436 2.59979625578436 2.59979625578436 2.59979625578436 2.59979625578436 2.59979625578436 2.59979625578436 2.59979625578436 3.14215221956444 2.59979625578436 2.59979625578436 3.33517525269574 2.59979625578436 3.14307563156158 2.59979625578436 2.59979625578436 3.1933542419055 2.59979625578436 3.25721121744889 2.59979625578436 2.59979625578436 2.59979625578436 2.59979625578436 2.59979625578436 2.59979625578436 2.59979625578436 3.15022104454705 2.59979625578436 2.59979625578436 2.59979625578436 2.59979625578436 3.62245939251466 3.03225364507438 3.27934697100873 2.59979625578436 2.59979625578436 2.59979625578436 2.59979625578436 2.59979625578436 2.59979625578436 2.59979625578436 2.59979625578436 2.59979625578436 2.59979625578436 3.17264699689973 2.59979625578436 2.59979625578436 2.59979625578436 2.59979625578436 2.59979625578436 3.00763695540965 2.59979625578436 3.29333401168874 3.35646070222803 3.90538445087461 2.59979625578436 2.59979625578436 3.33541046017207 2.59979625578436 2.59979625578436 2.59979625578436 2.59979625578436 2.59979625578436 2.59979625578436 2.59979625578436 2.59979625578436 3.19857785665936 2.59979625578436 2.59979625578436 2.59979625578436 2.59979625578436 2.59979625578436 3.39758033565916 2.59979625578436 2.59979625578436 2.59979625578436 2.59979625578436 2.59979625578436 2.59979625578436 2.59979625578436 2.59979625578436 2.59979625578436 2.59979625578436 2.59979625578436 2.59979625578436 2.59979625578436 2.59979625578436 2.59979625578436 3.23341689300654 2.59979625578436 2.59979625578436 2.59979625578436 2.59979625578436 2.59979625578436 2.59979625578436 2.59979625578436 2.59979625578436 2.59979625578436 2.59979625578436 2.59979625578436 3.07202167120568 3.03813347158508 2.59979625578436 2.59979625578436 3.08920714372086 2.59979625578436 2.59979625578436 2.59979625578436 2.59979625578436 2.59979625578436 2.59979625578436 2.59979625578436 3.30265235045542 2.59979625578436 2.59979625578436 2.59979625578436 2.59979625578436 3.0755768791799 2.59979625578436 2.59979625578436 2.59979625578436 2.59979625578436 3.97383342333028 2.59979625578436 2.59979625578436 2.59979625578436 2.59979625578436 2.59979625578436 2.59979625578436 2.59979625578436 2.59979625578436 2.59979625578436 3.0680091370017 2.59979625578436 2.59979625578436 2.59979625578436 2.59979625578436 3.29873799986109 3.19855137885276 2.59979625578436 2.59979625578436 2.59979625578436 2.59979625578436 2.59979625578436 2.59979625578436 2.59979625578436 2.59979625578436 2.59979625578436 2.59979625578436 2.59979625578436 3.35064364855437 2.59979625578436 2.59979625578436 2.59979625578436 2.59979625578436 3.23264526912839 2.59979625578436 2.59979625578436 2.59979625578436 2.59979625578436 2.59979625578436 3.13327665589051 2.59979625578436 2.59979625578436 2.59979625578436 2.59979625578436 3.40083590865166 2.59979625578436 3.62152517813589 3.17435855558807 2.59979625578436 2.59979625578436 2.59979625578436 3.68243911328029 2.59979625578436 3.10694865309437 2.59979625578436 2.59979625578436 3.11486485550114 2.59979625578436 2.59979625578436 2.59979625578436 2.59979625578436 2.59979625578436 2.59979625578436 3.09168813019347 2.59979625578436 2.59979625578436 3.56779136608937 3.65399748847355 2.59979625578436 2.59979625578436 3.15282698057601 3.16031210264774 2.59979625578436 2.59979625578436 2.59979625578436 2.59979625578436 2.59979625578436 2.59979625578436 3.08499272863383 2.59979625578436 2.59979625578436 2.59979625578436 2.59979625578436 2.59979625578436 3.20643697917781 2.59979625578436 3.48037588270895 2.59979625578436 2.59979625578436 2.59979625578436 2.59979625578436 3.17879938663296 2.59979625578436 2.59979625578436 2.59979625578436 2.59979625578436 2.59979625578436 2.59979625578436 2.59979625578436 3.2962608485763 2.59979625578436 2.59979625578436 2.59979625578436 2.59979625578436 2.59979625578436 2.59979625578436 3.21960951687133 2.59979625578436 3.11190764297675 2.59979625578436 2.59979625578436 3.02196137564689 3.2004768242502 2.59979625578436 3.72291427801192 2.59979625578436 2.59979625578436 2.59979625578436 2.59979625578436 2.59979625578436 2.59979625578436 2.59979625578436 2.59979625578436 2.59979625578436 3.3580901148347 2.59979625578436 3.21419104749459 2.59979625578436 2.59979625578436 3.43056747566856 2.59979625578436 2.59979625578436 2.59979625578436 2.59979625578436 2.59979625578436 2.59979625578436 2.59979625578436 2.59979625578436 2.59979625578436 2.59979625578436 2.59979625578436 2.59979625578436 2.59979625578436 2.59979625578436 2.59979625578436 2.59979625578436 2.59979625578436 3.45273288614406 2.59979625578436 2.59979625578436 2.59979625578436 2.59979625578436 3.23035530106182 3.14773248614781 2.59979625578436 2.59979625578436 2.59979625578436 3.8480818135128 2.59979625578436 3.05399940778521 2.59979625578436 2.59979625578436 3.46429402943855 2.59979625578436 3.51685704885919 2.59979625578436 2.59979625578436 3.17254904508025 2.59979625578436 3.22310506880101 2.59979625578436 2.59979625578436 2.59979625578436 2.59979625578436 3.18330204680804 2.59979625578436 2.59979625578436 3.39912989984874 2.59979625578436 2.59979625578436 2.59979625578436 2.59979625578436 2.59979625578436 2.59979625578436 2.59979625578436 2.59979625578436 2.59979625578436 3.92757747102017 3.21444532604007 3.05120239547897 2.59979625578436 2.59979625578436 3.10979399629646 2.59979625578436 3.09747954102011 2.59979625578436 3.29367264049087 2.59979625578436 2.59979625578436 2.59979625578436 2.59979625578436 2.59979625578436 3.18142001825098 2.59979625578436 3.14662082988331 2.59979625578436 2.59979625578436 2.59979625578436 2.59979625578436 2.59979625578436 2.59979625578436 2.59979625578436 2.59979625578436 2.59979625578436 2.59979625578436 2.59979625578436 2.59979625578436 2.59979625578436 3.60460476561547 2.59979625578436 3.06479868293381 2.59979625578436 2.59979625578436 3.32979506903342 2.59979625578436 3.59471913209586 2.59979625578436 2.59979625578436 2.59979625578436 2.59979625578436 3.19585971097053 2.59979625578436 2.59979625578436 3.23817512837546 2.59979625578436 2.59979625578436 2.59979625578436 2.59979625578436 3.2568317893317 2.59979625578436 2.59979625578436 2.59979625578436 2.59979625578436 2.59979625578436 2.59979625578436 3.23023422384682 2.59979625578436 2.59979625578436 2.59979625578436 2.59979625578436 2.59979625578436 2.59979625578436 2.59979625578436 2.59979625578436 2.59979625578436 3.06152639500709 2.59979625578436 2.59979625578436 3.35379231418697 2.59979625578436 3.06746869606695 2.59979625578436 2.59979625578436 2.59979625578436 2.59979625578436 2.59979625578436 2.59979625578436 2.59979625578436 3.30313529149927 3.63309973265521 3.86786890911461 2.59979625578436 3.29759367244079 2.59979625578436 2.59979625578436 2.59979625578436 2.59979625578436 2.59979625578436 3.3537310595367 2.59979625578436 2.59979625578436 2.59979625578436 2.59979625578436 3.65701265783937 2.59979625578436 3.08541878809132 2.59979625578436 2.59979625578436 2.59979625578436 2.59979625578436 2.59979625578436 2.59979625578436 2.59979625578436 3.09288309947995 2.59979625578436 3.44945532343366 2.59979625578436 2.59979625578436 2.59979625578436 2.59979625578436 3.12984163088293 2.59979625578436 2.59979625578436 2.59979625578436
Manes.15G050400.v6.1 7.78797483248083 8.35257179486946 8.55509431151447 7.48683590006583 6.79932676798719 7.52309494744649 7.05758407837043 8.0262074801516 7.00435570819592 6.95480439744403 7.93901212438359 7.86845975672704 7.85169311539709 8.4632239816246 8.03237464942416 7.34603401049109 6.74889790847128 7.69950964115381 7.55758272391549 7.36414372549722 7.64255572199879 8.03383368306962 7.8405826792813 8.01598444164162 7.23585401775151 8.54294450244827 6.80598247799125 9.56830811337796 7.72905997328585 6.81498933764199 8.02291942064184 8.13606639574919 7.6756634477173 7.31801549158911 7.43174409561218 7.55950378022114 6.86277671967865 8.53822957087906 8.58865167870389 8.62582180607766 7.41290415640599 6.79996134868234 7.65598232994212 6.69656985138045 7.26452741284484 7.73958721001024 7.69208157030399 9.37183725229701 6.69074051900413 5.55611884497258 8.5017456073718 7.41837596312417 8.09284514421413 7.30228847200325 7.06261536431422 7.35811806848833 7.19018145876103 7.82716093182373 8.42286541236445 7.25039078010345 7.99966680357261 7.21472584640777 8.22104846677766 6.83854735850463 7.64452953696787 8.27821276463454 7.77904798017099 8.19817390082878 8.21658925507907 6.9447369308594 8.44198514463563 7.78252834260785 8.82758712419081 7.68973152796202 6.1775680108337 7.48368718464353 7.44467861979239 9.12238050750836 7.71398652327584 7.53727142356287 8.21270924269075 7.34143830690991 10.1602671615133 6.32382602383651 8.10167990008537 8.00831231010254 7.78555879249931 9.00148225972202 7.0099096735596 7.13167630216297 8.54067516459493 7.16930089404542 8.02548555750246 7.64700602867989 8.5237902707273 9.79180163026504 8.16692144684616 7.69891588819222 8.38460132292065 7.96947339736884 5.95819941171543 7.97209174152343 7.3215288972065 8.63116624290952 6.74716729012774 7.60224077448631 7.87885846644818 8.14524920173734 9.67370550170138 6.30444542693496 6.87192421887312 8.2822915722161 9.16805393193265 9.49600605088216 6.50626143573854 7.78678305201727 7.50938592178733 7.26797772506117 7.75606669710078 6.91775929553645 7.53148350382764 8.17631362481725 7.90160991971011 8.96101702734734 7.15465925884748 7.20390912016093 7.82041062250028 8.22231056409496 10.2605241886253 7.0981889292735 7.03997129390286 7.40373468124948 7.4510536079293 7.76987972528871 7.05683278244609 7.12733043303633 7.04547705186199 7.26719711089227 8.48673267611003 6.83142105986279 10.5126245470327 6.73464221520326 7.59808064061659 8.3538850302166 8.05395042320123 6.84207261147782 7.58314349226593 8.46839151815591 8.19333883994136 7.37206839226359 6.55319221481856 7.18972513097902 7.14840003252136 8.05693907526069 6.88524001827567 8.51219071394414 7.59384996969495 7.24570664397156 8.5327176863182 7.96402944288158 7.92731445184381 7.26111577798942 7.80049789610281 8.33881084901284 6.32204379757887 7.07316931455624 7.37454343081228 7.91843320652827 7.85111275551785 7.21377390183587 6.76666719277633 7.34679836849467 7.45939679568277 8.23109536096678 8.67952653068562 7.78211499323477 7.77879242335035 7.49000719809817 8.04843532273404 7.3090586589855 7.63459202263222 7.63982292628949 7.63129070308475 8.46633376069508 6.72688812987049 7.71104144897095 7.42659334494898 7.67815950472117 8.71668814602946 7.70638643465988 7.25383515103089 8.28706353976419 7.45740708186812 6.98871235308109 7.61344854700231 7.22182088538952 6.46183486798186 6.60363914100611 6.50430178712682 7.7250984698267 6.3913336561759 6.90094983326966 6.5294056115197 7.38733365367794 7.5524041207394 6.76218320592466 7.17520381599356 6.74983709207337 7.41777770881073 7.76937974549206 6.44223874243318 7.07540912147707 6.7522509076515 6.79230999409716 7.87726438743532 7.41803020249514 7.45971021358206 7.06654205645549 7.25460281970198 8.022637947759 6.94474876859899 6.24787383127952 8.02705451929455 7.24588015388205 7.80197281885694 6.58442071636339 8.14332550898309 7.20616606035201 6.93088482687172 7.29368666702247 6.81855216317993 8.21591794141487 8.10711942353788 6.90750382661184 8.32103201003569 6.72406054615688 7.13691698538371 8.3336252536502 7.70761475545473 7.65831382142943 7.61494545023245 6.46984674622743 8.15044035519086 9.1464621563304 8.11116775652418 7.87216216583633 8.0844703840519 8.00515937858394 8.62507646344026 8.10376602595805 7.51696510317885 7.22080029236243 7.52001507507137 7.70463692711575 8.44942753079366 8.29130385174292 7.75945055182417 9.15528546558651 7.76964107751156 8.55711365413302 9.05285118760079 7.70224800278006 7.66374658182267 8.69847109894292 8.65526710466303 9.26757980804325 8.16194331979775 8.04228035414438 6.77467147656088 8.2921936654637 6.17720369983806 7.82516071717038 8.59648310588275 7.5106494040261 8.42083570973191 8.02466002023378 7.1414234290603 6.23259248789457 7.6916049531846 7.78730894859506 7.8765483202167 7.12964372784776 6.33916156333643 7.06583762197226 7.8690832925709 9.18764600267218 6.99014181382462 6.4246310608428 9.07737217039393 8.22196998948179 7.94495924888537 7.41605728918092 6.58565934056441 8.69534028767494 7.19051237828766 7.88447157537125 5.61481306864939 6.4694746787402 7.78736597952074 6.91071161643314 8.51239490785173 6.54441048450031 6.6005386521565 7.86131049747002 7.00757203958699 7.82364660339323 6.5506815196875 6.8790799203104 8.2558292536421 7.25986130668625 7.33193112637493 7.11724428043056 6.48146142097284 7.32380252407183 7.30085425946057 8.50526749195493 6.92038232337702 6.74138786953764 7.49681355992777 6.96528023298281 8.43588563727223 6.58871662626111 6.48950032396745 7.99119530005551 7.50295697280939 8.33544490521676 6.85645563975303 7.00507180369468 7.31774421913048 7.05701521243727 8.65277831336863 7.207989985925 7.17295988287586 6.80834930378845 7.84499425662503 8.00774598668364 7.72819832773006 6.8860418205365 7.19746478391586 7.49239438871402 8.541623202629 7.92545680947599 6.97231126092251 7.62221529589545 6.67075490670514 7.94229151466625 6.59308659789772 7.18360802344739 7.38338581487052 6.90373036537616 8.64877661129943 6.60284429341726 6.47939553702547 7.68617130509564 6.90964407790891 7.70899945018098 7.03667299678326 7.34819015487204 8.43113456850594 7.68108999461135 8.25538943701435 6.56334877435854 7.01492235799056 7.36049650701709 8.36286965123021 7.92781417700709 6.13788657065735 6.82878217631925 7.49883431844127 6.80645591614871 8.24816862775646 6.71096684250546 6.62110808982616 6.89051584000135 7.52068293526899 8.74353388933623 7.04357970444998 6.61683955251199 6.28568228658874 8.23251399430331 6.44285033638042 7.93181062877034 7.46957475558967 6.82616734209525 7.72712462578957 8.19934661960587 8.5024909303331 6.71075733650132 6.52985440688225 7.53806237524831 7.56457233085221 6.350357264757 7.56841310872786 7.5972902559803 7.04350784962631 8.05110754453809 8.03501184733631 7.2306381134996 6.75733081199512 7.13170043435139 8.12436575686066 8.45910411210922 6.24298273066534 6.41739736680817 7.4548036268339 7.06687118641139 7.68920967423141 6.52849450413527 6.17012192111634 7.174934095617 7.64367287099166 7.29159079326817 5.96335006911448 6.80019353258098 7.44440024569076 6.97189022624219 7.51717692997141 6.49609318133737 6.87620115582895 7.34470052400698 7.86034349932917 7.46348905249735 5.87699483212846 7.18317067615403 7.68723206479122 8.67235075757428 8.27962267206421 7.77245263834186 7.04549761441307 7.63934519763841 7.09439664365803 7.70240145553939 7.31592798240308 6.63992821162765 7.39414376979853 7.20509625380068 8.28563575754625 6.43488002830609 6.35174506992583 8.26777764018599 7.41836086187221 7.81112684509756 6.63630225814164 6.90597820955179 7.78358735520339 7.10853521923003 8.37815952078831 6.91684657714111 5.66898066517042 8.6045581672743 7.01356520235152 8.55720290547988 6.1433973932049 6.91306278477033 6.64121194111078 7.63721660860428 7.91094960432777 8.30710511027547 6.32730158369133 7.40257227328726 7.47042375364426 8.11727988169475 8.23228204055177 7.48718559450093 9.32789974718878 7.67878008799386 7.79271702709618 6.76569204836959 6.53939152754 8.14375307132457 7.27503522513951 6.73471689045503 8.26503302202428 7.24071907818016 6.1270740223933 7.49537421552396 8.18371559762717 10.0396025264563 8.17561618025189 7.06726789550576 7.30435032437242 7.25261865932296 9.24252659231075 6.35170114311013 6.6935608521688 6.8509088641312 7.82636390186491 8.71549947624529 6.50706269092904 7.22380776796151 7.14987704859101 8.05866829725096 7.56906017973092 6.90653461482006 8.1369755408268 7.32320925213943 6.71058202366928 7.55968223729464 7.57171977686515 6.56846927454854 8.3962081740732 8.96622961624101 9.87931481397263 8.57046447327554 7.82816849339451 7.7297247640983 7.25181654639311 7.54504619478839 6.83944690787983 7.05279246593396 7.41307707227532 7.40703397514005 7.57283922037771 6.34078724253697 6.60605329720465 7.54011085439121 7.14813454345124 8.05534701791571 6.81952335792148 7.05410666484692 7.10030855903356 6.67624890991226 7.38999456155082 5.93405793363256 7.46706217156979 8.23412749936021 6.51702620418583 8.48730241111711 7.00413314012513 7.13751671995396 7.31427848643522 6.79384629989436 8.33749852820552 7.06316071047228 6.39975924461828 7.29483217913683 7.41267594999274 8.4753904277375 6.95260543016348 7.4018807135428 7.4509873942511 7.11801523119252 7.59918586915915 6.42935318385153 7.42252319641087 7.28879857260676 6.7889194463308 7.63228703464993 6.8941383003104 6.9630120703128 7.58817808904316 7.48643878946711 7.55622298241297 8.0288611447328 7.64758222573523 9.08039415815556 9.52266346926699 8.18224595759979 6.19024957095111 7.23281883449943 7.88837025706932 7.85955644700269 7.79257991320878 6.82619692976283 6.68102149638813 7.56343487067537 7.82182765983657 7.86915823112187 9.20517525460407 6.73016952869136 7.87478389518474 8.08180706628966 8.30765090811312 8.12732744452363 6.28574211004311 6.0925196660656 7.83836793693314 9.65030434362275 8.69008681846482 6.86786533924528 6.79609533406428 7.37697317541418 7.40200211495168 8.86828389270407 6.80175587480287 7.15416078317 9.22165955065192 8.73890128947398 9.07097543965656 6.8434260780238 6.72419425835895 8.27821975547222 8.51852836649064 8.62093161778178 6.73282979196144 6.50333236958925 8.12054910715098 8.16321680216422 8.6699437683702 6.52878590313692 7.66173343617632 7.49088643558883 7.15942425905646 7.82499735651551 8.51934207848267 7.44933956834306 7.69529179718346 7.88186344525694 7.88582117885022 6.49136460857474 6.34046152010209 8.03931681659172 7.47971841133666 8.52217880436693 8.61376517863825 6.86152609291903 7.54573796020708 7.69848897975308 9.19267911793806 7.97644083127402 6.78219705583527 8.03199620482505 7.30410854328963 8.56906272947817 7.34474629911518 6.68079891707704 9.26738419111256 6.8576167369062 9.51138840711358 8.01182082005272 8.66438641947019 7.62285974636481 7.13243045707687 8.02478263430741 6.50743139119924 7.52566798116962 6.83159271537088 6.68808415015984 7.83576381636737 7.35334309434139 6.79179801028544 7.85965816171259 7.04974468287135 8.50003384943862 7.40180572489284 7.33890959671412 8.23527530321496 6.86877652377091 8.65563621144336 6.97991426345513 10.0399788424549 8.18220585246675 7.66375457171317 9.17186286233883 7.02123952516835 7.65158076330195 8.53741139914093 8.52006270480579 10.077225348834 6.69784176170236 7.34731698962102 7.27372713031776 7.93530123029397 8.80425929686371 7.21515077603989 6.9870224159502 7.46117010174384 7.3819801700474 8.53885040340299 8.31417413528387 6.9249052810528 6.55132033061521 8.20793742864046 7.8625737202897 8.09983282227206 6.38312211981518 6.78065368454388 7.63104236832047 7.55121949138489 7.95655060963495 6.34952259924636 7.01069288401142 7.92413845766151 8.04087801095095 8.35266164980991 6.82785846915644 8.76485715160943 7.37786197448575 7.12467257782049 9.18780088781198 8.23174924899924 7.02481295392349 7.76756692172767 8.42516683793312 8.0736296637349 8.22930333093823 6.83879156056049 7.11715761144043 7.23747870689547 8.62733980712762 7.63203057046843 7.77382608424375 7.9460307466832 8.09758234420064 8.15170592756627 7.31495961758605 7.13162473569303 7.50820781905094 8.1982836749723 7.89888946592229 8.35537197067679 5.88948527472184 7.54218758067823 7.50966526016699 7.78243734399173 6.8091949093214 6.99948558063654 8.26936019580955 8.2307489333628 7.57788485534594 6.91772802650415 7.1883673928776 7.42702330723046 5.88496470581808 8.93694183694364 6.93668091113363 8.45875933877219 7.4421530048797 6.85718576889503 9.03849814013948 8.07617021386139 7.03623332025541 7.81057238803693 9.30028176340043 8.44915355254644 8.58625317673495 7.33482377064197 7.40607302522536 7.54996247968295 8.2276061373874 5.6312266429556 6.87478167378797 7.17212440118847 6.87390196677054 7.58287075256257 7.44494553001821 7.0680384633769 7.58052411221954 7.46908917680558 7.89552250766126 6.81163553471756 7.53135226918941 7.69643845128958 8.2930148106153 8.66213663590022 7.93805047052011 6.74337585117142 7.46106447141137
Manes.15G050500.v6.1 3.14683983215409 2.59979625578436 4.72910616357493 4.11421039057105 3.9190085836564 2.59979625578436 3.69688139237258 2.59979625578436 4.71969706634926 4.03643567027412 3.05243133298284 3.04561120384308 3.32888032498958 2.59979625578436 4.17973746317964 3.1581819852139 2.59979625578436 2.59979625578436 3.91874843080912 5.5735522475816 2.59979625578436 2.59979625578436 2.59979625578436 3.03555783025232 4.08246307177155 3.29982034827609 3.16295777007222 2.59979625578436 3.78836439742839 3.50726921022951 3.56031851016587 2.59979625578436 2.59979625578436 4.2108722004467 5.1574056596783 2.59979625578436 2.59979625578436 2.59979625578436 3.54273597101275 2.59979625578436 2.59979625578436 3.48818612228433 3.88392636584803 3.43514863882075 3.6225462550542 2.59979625578436 3.52617709414591 3.1556293923897 4.05595995176715 4.04532955057391 3.11136424535262 2.59979625578436 3.1269057721942 4.34285777227897 4.36570977807883 2.59979625578436 3.47984882381643 2.59979625578436 3.50929109955559 3.78233420279048 2.59979625578436 3.13655648183482 2.59979625578436 2.59979625578436 4.10998502064306 2.59979625578436 3.16805095130771 2.59979625578436 3.4930121375438 3.88995473718565 2.59979625578436 2.59979625578436 3.13708551334606 5.36305375509599 4.35439551718836 2.59979625578436 2.59979625578436 2.59979625578436 4.22550291220958 6.57300147080969 2.59979625578436 3.48717057272481 3.17512532819144 3.60689911294869 4.26018185025389 3.22543616017794 2.59979625578436 3.39107561198341 3.01907165093939 3.45699432410408 2.59979625578436 3.53864938527956 3.60878346568707 2.59979625578436 2.59979625578436 5.0041835695385 3.00717831127145 2.59979625578436 2.59979625578436 2.59979625578436 3.54572385788315 2.59979625578436 3.47304370785199 2.59979625578436 2.59979625578436 2.59979625578436 2.59979625578436 2.59979625578436 2.59979625578436 3.50485837076424 7.40215771397571 2.59979625578436 2.59979625578436 3.55255446331805 2.59979625578436 9.11525110363792 2.59979625578436 2.59979625578436 2.59979625578436 3.98810965753994 5.81557975678248 2.59979625578436 2.59979625578436 2.59979625578436 5.07157505315552 5.8460821925976 2.59979625578436 3.93778378995637 3.9016924230135 3.14854429515482 4.46004151807938 3.42111300273466 3.19371833097314 2.59979625578436 2.59979625578436 4.47230572239432 2.59979625578436 2.59979625578436 3.11715769885859 3.55969412797435 2.59979625578436 2.59979625578436 3.06178703260991 3.34739219599138 5.25824338182653 5.6721298078179 2.59979625578436 2.59979625578436 3.73410293698977 2.59979625578436 5.29454467203329 2.59979625578436 3.78902210672354 3.58662713358507 4.49433941668679 3.41052235213113 3.13846362547094 2.59979625578436 2.59979625578436 5.86054512609397 6.58083508326969 2.59979625578436 2.59979625578436 3.07587858392687 4.44830717966704 5.68032914877312 2.59979625578436 2.59979625578436 2.59979625578436 4.91089081853621 5.2051098601147 2.59979625578436 2.59979625578436 2.59979625578436 4.77942489674835 3.71521553420862 2.59979625578436 2.59979625578436 2.59979625578436 2.59979625578436 4.69503117452369 2.59979625578436 2.59979625578436 2.59979625578436 4.32679977066669 4.72854854860878 2.59979625578436 3.37236691198058 4.07375190535199 3.03334130892695 3.57423272988652 3.35169926356515 2.59979625578436 4.07160585981311 3.47032695685986 4.87045218272834 5.43034067209104 2.59979625578436 3.48383847847714 2.59979625578436 4.46872685253663 6.17962074488467 2.59979625578436 2.59979625578436 3.61677307627576 4.15385049941276 7.03746924534402 2.59979625578436 4.22841620926384 3.97840736067462 3.90388365739631 4.81003515010618 2.59979625578436 3.08019605297528 2.59979625578436 3.30507518886183 3.30524536803394 3.1364641154621 3.77728265014896 2.59979625578436 7.76777814120391 5.76427125439167 2.59979625578436 3.05392758145134 3.07224328759053 4.50261313080905 2.59979625578436 2.59979625578436 2.59979625578436 2.9870565861914 5.741627166951 2.59979625578436 2.59979625578436 4.53543059756484 2.59979625578436 3.86206098365279 3.9993441325203 5.22746224651732 3.61254156417268 5.31306849356792 5.04899667876049 4.56891313494537 5.07760166901963 3.64407670953844 3.28739172790693 3.13246240288098 4.05928310922433 3.79618540511458 2.59979625578436 5.1765269031406 4.79463122536564 3.83651593829476 4.60552224498783 3.27713638788058 4.94129613275393 4.16526714279909 5.07827029939679 3.18760828080912 3.36707522615221 3.17608306896042 3.23544690453558 3.38024867922274 3.43655961124501 2.59979625578436 4.30012653724948 3.32481310418497 4.81180654905926 3.17356662868593 5.00150916072942 3.0751254337643 5.953340645672 3.78294801687789 5.29877559440708 3.33483351561316 5.07199364316602 3.41181455865871 3.85153930049987 2.59979625578436 2.59979625578436 2.59979625578436 3.09920040061693 5.46528290265448 3.71368014863504 2.59979625578436 3.5859747586968 3.02532496867072 2.59979625578436 5.26570618668553 2.59979625578436 2.59979625578436 2.59979625578436 3.62078637969324 4.03972684270007 3.76747073748049 6.29931804080178 3.03747957287136 2.59979625578436 3.9428857640128 3.18590979373873 3.88433315935748 3.61031590638691 3.95677606453254 5.13199097058919 3.21057785747254 6.81525689469001 3.64165707291856 2.59979625578436 4.47494668553088 2.59979625578436 3.14562636105081 2.59979625578436 3.79957896170151 5.25157479368836 2.59979625578436 4.12337786434941 2.59979625578436 4.09203071720691 3.92356263648021 2.59979625578436 2.59979625578436 3.6159717350813 5.3594950090242 3.17865863106762 2.59979625578436 4.83223615492475 2.59979625578436 5.5540499703983 5.49272708641601 2.59979625578436 2.59979625578436 3.38617171524093 4.45459824340433 2.59979625578436 2.59979625578436 2.59979625578436 3.36253590573726 4.48334215049261 4.71869224416619 2.59979625578436 2.59979625578436 2.59979625578436 2.59979625578436 6.63757234382907 3.33517525269574 2.59979625578436 2.59979625578436 3.45140772308329 3.5271669967772 2.59979625578436 4.20412999609643 2.59979625578436 4.25043657864429 4.66927340508009 2.59979625578436 2.59979625578436 2.59979625578436 2.59979625578436 3.70638602740283 3.37363417613735 4.02181314734147 3.17372833296139 3.09467911820702 3.47565525924005 2.59979625578436 3.45536050003636 2.59979625578436 4.53986091973617 4.27975815926652 3.15779812644779 2.59979625578436 3.64240369458124 4.7512181100855 5.21133252544994 4.81466505833834 2.59979625578436 2.59979625578436 2.59979625578436 3.39847187901467 7.18652454559171 2.59979625578436 4.87052579730433 3.85933480019695 3.00763695540965 4.9892839595558 2.59979625578436 2.9813665940389 2.59979625578436 2.59979625578436 4.80761438523779 3.62942684418572 3.88545825039556 2.59979625578436 4.38254488010661 2.59979625578436 2.59979625578436 2.59979625578436 2.59979625578436 3.74131845920121 4.01912114766632 2.59979625578436 2.59979625578436 3.67985052110231 4.22545807574208 6.43810662835421 3.57093580047187 2.59979625578436 2.59979625578436 3.11784851617552 3.84068801083756 2.59979625578436 2.59979625578436 3.26461794271564 2.59979625578436 4.55673202686715 2.59979625578436 3.30034534379421 3.8782200087698 3.27550176493931 4.94966078002138 2.59979625578436 2.59979625578436 3.44222174044339 2.59979625578436 3.28076458677052 2.59979625578436 3.75272400586493 2.59979625578436 5.40433358607626 4.61212092128119 2.59979625578436 3.11298070489525 2.59979625578436 6.72983878301915 4.39894881501769 2.59979625578436 2.59979625578436 3.28868788740215 4.11260185598456 2.59979625578436 3.26472095490408 4.98600600090211 5.04169860347508 4.44118444598989 3.61356183406947 2.59979625578436 4.31491873076737 2.59979625578436 3.78379361415949 2.59979625578436 2.59979625578436 4.90258566546941 5.53027901429164 5.09678334464365 4.76890679604509 2.59979625578436 2.59979625578436 2.59979625578436 2.59979625578436 5.71712091402139 2.59979625578436 5.7338200868692 2.59979625578436 4.69982780271533 4.49994572429035 2.59979625578436 4.01248896801131 2.59979625578436 4.15578150694273 3.53231847300873 4.49746358015023 2.59979625578436 4.40541472262617 2.59979625578436 4.59939355490004 5.35118709370579 2.59979625578436 3.22831015235155 2.59979625578436 4.20472190009131 7.67378760341764 3.41253877880521 3.67994191429749 2.59979625578436 3.68422999573073 5.3172288934508 2.59979625578436 2.59979625578436 3.0490669307664 4.45625869774273 4.35718180429058 2.59979625578436 2.59979625578436 4.91058272984 3.8723514461441 3.14554511358825 2.59979625578436 3.28610162710445 3.37150153489142 4.95762359408207 4.39510104592259 2.59979625578436 2.59979625578436 2.59979625578436 2.59979625578436 4.39351316490918 3.1505585915272 2.59979625578436 3.10694865309437 3.30262648282872 6.06391601168411 2.59979625578436 2.59979625578436 2.59979625578436 4.97799545079946 5.53780701998614 2.59979625578436 3.23026995721046 3.56996809434794 2.59979625578436 3.83579104032561 2.59979625578436 2.59979625578436 2.59979625578436 3.62112234937258 3.6867508036148 2.59979625578436 2.59979625578436 3.46202811036683 2.59979625578436 3.89221999526132 2.59979625578436 3.16296043660998 3.08499272863383 2.59979625578436 2.59979625578436 2.59979625578436 3.12380631914321 2.59979625578436 3.20643697917781 5.6951340714605 2.59979625578436 3.7083712745103 4.55460246346214 4.66683842631845 3.81704657292979 2.59979625578436 2.59979625578436 2.59979625578436 3.27177532694313 6.2277263619779 3.83844866546774 3.11530692652306 2.59979625578436 5.15291220645628 6.9038160275573 2.59979625578436 2.59979625578436 3.71255584249587 3.63105841186316 4.40233788626171 3.21960951687133 3.65097381201179 3.60871918396152 3.2692901765405 4.23446820985464 3.19473572649359 2.59979625578436 3.91659645168202 2.59979625578436 3.20566299976803 5.33421106317274 2.59979625578436 5.43846308275631 2.59979625578436 3.34167827884767 7.41763338237043 3.37185434725751 2.59979625578436 3.13903998395891 2.59979625578436 3.21419104749459 2.59979625578436 2.59979625578436 3.08382354620843 3.90286750912877 5.60944057354518 2.59979625578436 3.18542993688362 5.4259708524158 4.29405333262968 7.19974887497093 3.22155548070353 3.27099546505006 3.34310554963969 3.90720832049848 5.33751051118023 2.59979625578436 2.59979625578436 3.12478781716686 2.59979625578436 2.59979625578436 2.59979625578436 3.5091143569893 3.55701127578626 3.15184207342633 3.28755938414103 2.59979625578436 2.59979625578436 3.61701055796051 3.23274696978057 3.99925688339375 2.59979625578436 2.59979625578436 3.23953822414247 2.59979625578436 3.99173403407987 2.59979625578436 2.59979625578436 2.59979625578436 3.44518071866167 3.73658898751313 3.17254904508025 3.78408828162141 2.59979625578436 3.65620036502695 4.87104511840405 3.58640791717732 2.59979625578436 2.59979625578436 4.24245866013066 2.59979625578436 3.39912989984874 3.88503860751361 2.59979625578436 3.86318106408786 4.22053982068854 2.59979625578436 2.59979625578436 2.59979625578436 4.07708038990448 3.72038508042579 2.59979625578436 4.25857269511336 2.59979625578436 4.05308392670127 3.6382269395015 3.10979399629646 3.54690872487493 2.59979625578436 4.16738558722316 3.95102993896212 2.59979625578436 3.96459152210136 2.59979625578436 5.2950859256653 4.60854565494097 2.59979625578436 2.59979625578436 3.3686302546408 3.49341508298152 3.73504840707269 2.59979625578436 3.3444210447866 2.59979625578436 2.59979625578436 4.28953953929584 3.78461529775044 3.31627055002502 2.59979625578436 3.37134793688836 5.02687545196726 5.35372610728997 3.18764437601324 3.38273842837332 3.71572355024398 3.29856936453973 4.32451852776112 3.93224927260848 3.85621683125486 2.59979625578436 3.37964665561139 3.77818253122674 3.27070239318665 3.67137820286387 3.19585971097053 4.8646801284605 6.17064995199924 3.23817512837546 6.23808933028928 3.19378284176863 2.59979625578436 4.79228556935476 2.59979625578436 2.59979625578436 2.59979625578436 3.11619863125283 3.71941409076848 2.59979625578436 4.00791751354323 3.23023422384682 3.7584247049036 4.59906579614474 2.59979625578436 2.59979625578436 3.38630181835361 2.59979625578436 5.86826014988634 4.08532605132558 2.59979625578436 4.43984453998522 3.22256664660478 5.02203095125669 2.59979625578436 3.82023768338981 2.59979625578436 4.02069780259256 3.1677776264212 4.39923853806211 3.65393620300245 3.55735590474518 6.15953892154256 4.57159523733347 2.59979625578436 3.78500776541972 3.24895042512516 2.59979625578436 2.59979625578436 3.3939317028683 3.43782853744042 3.12439282256448 5.10867691195136 6.97563525307203 2.59979625578436 4.0699043119291 2.59979625578436 3.61108609015459 2.59979625578436 2.59979625578436 2.59979625578436 3.08541878809132 2.59979625578436 3.34591117683446 2.59979625578436 2.59979625578436 3.25239247268295 2.59979625578436 4.75037316753336 3.29381410174513 2.59979625578436 3.20487193917224 3.53635640865754 3.48597486151391 2.59979625578436 3.42867474697291 3.12984163088293 2.59979625578436 5.28403670686818 5.05290783757479
Manes.15G050600.v6.1 2.59979625578436 2.59979625578436 2.59979625578436 2.59979625578436 2.59979625578436 2.59979625578436 2.59979625578436 2.59979625578436 2.59979625578436 2.59979625578436 2.59979625578436 3.22781498317095 2.59979625578436 2.59979625578436 2.59979625578436 2.59979625578436 2.59979625578436 2.59979625578436 2.59979625578436 2.59979625578436 2.59979625578436 2.59979625578436 2.59979625578436 3.03555783025232 2.59979625578436 2.59979625578436 3.16295777007222 2.59979625578436 2.59979625578436 2.59979625578436 2.59979625578436 2.59979625578436 2.59979625578436 3.43608939074294 2.59979625578436 2.59979625578436 2.59979625578436 2.59979625578436 3.27237941274458 2.59979625578436 2.59979625578436 3.04922317902088 2.59979625578436 3.43514863882075 2.59979625578436 2.59979625578436 2.59979625578436 2.59979625578436 3.51445194617031 2.59979625578436 2.59979625578436 2.59979625578436 3.1269057721942 3.24874933285914 2.59979625578436 2.59979625578436 2.59979625578436 2.59979625578436 2.59979625578436 2.59979625578436 2.59979625578436 2.59979625578436 2.59979625578436 2.59979625578436 2.59979625578436 2.59979625578436 3.16805095130771 2.59979625578436 3.12093291120984 2.59979625578436 2.59979625578436 2.59979625578436 3.52011185534455 2.59979625578436 2.59979625578436 2.59979625578436 3.49723216096386 2.59979625578436 2.59979625578436 2.59979625578436 2.59979625578436 3.23212901003371 3.58373104766204 3.11095649955553 2.59979625578436 2.59979625578436 3.77455229068277 3.06043028247974 3.01907165093939 2.59979625578436 2.59979625578436 3.37075857297035 3.47790506614349 2.59979625578436 2.59979625578436 3.17011221737183 2.59979625578436 3.02061995747434 2.59979625578436 2.59979625578436 2.59979625578436 2.59979625578436 3.47304370785199 2.59979625578436 2.59979625578436 2.59979625578436 2.59979625578436 3.17721740656458 3.18709662403514 2.59979625578436 3.09842035462182 2.59979625578436 2.59979625578436 3.55255446331805 2.59979625578436 2.59979625578436 2.59979625578436 3.097772256188 2.59979625578436 2.59979625578436 2.59979625578436 2.59979625578436 2.59979625578436 2.59979625578436 2.59979625578436 2.59979625578436 2.59979625578436 2.59979625578436 2.59979625578436 2.59979625578436 2.59979625578436 2.59979625578436 3.19371833097314 2.59979625578436 2.59979625578436 2.59979625578436 2.59979625578436 2.59979625578436 2.59979625578436 2.59979625578436 2.59979625578436 2.59979625578436 2.59979625578436 2.59979625578436 2.59979625578436 2.59979625578436 2.59979625578436 3.24166522631322 2.59979625578436 2.59979625578436 2.59979625578436 2.59979625578436 3.09669850574795 3.10037248322062 3.4189762416518 3.07194257290571 2.59979625578436 2.59979625578436 3.26880893046291 2.59979625578436 2.59979625578436 2.59979625578436 2.59979625578436 2.59979625578436 2.59979625578436 2.59979625578436 2.59979625578436 3.07465554562221 2.59979625578436 3.31819734655646 2.59979625578436 2.59979625578436 2.59979625578436 3.06384658117584 3.31397370621681 2.59979625578436 2.59979625578436 3.32270141304433 2.59979625578436 2.59979625578436 2.59979625578436 2.59979625578436 2.59979625578436 2.59979625578436 2.59979625578436 2.59979625578436 2.59979625578436 2.59979625578436 2.59979625578436 3.03334130892695 2.59979625578436 2.59979625578436 2.59979625578436 3.35923288868612 3.10743416573937 2.59979625578436 2.59979625578436 2.59979625578436 3.61553673728018 3.51245969493795 2.59979625578436 2.59979625578436 3.16689536194367 3.23076972745041 3.32619170863699 3.61010806293255 2.59979625578436 2.59979625578436 3.2670926519256 2.59979625578436 3.19875009976656 2.59979625578436 2.59979625578436 3.27611731718091 3.23226733660521 3.66362132460603 2.59979625578436 2.59979625578436 2.59979625578436 3.77614723863289 2.59979625578436 2.59979625578436 2.59979625578436 2.59979625578436 3.07224328759053 2.59979625578436 2.59979625578436 2.59979625578436 2.59979625578436 2.9870565861914 3.0312983665093 2.59979625578436 2.59979625578436 2.59979625578436 3.35832488643014 3.7578465230086 2.59979625578436 2.59979625578436 2.59979625578436 2.59979625578436 3.24358690281098 2.59979625578436 2.59979625578436 3.07492497937578 3.08827779899346 3.13246240288098 2.59979625578436 2.59979625578436 2.59979625578436 3.25014544349024 3.51862563651096 2.59979625578436 2.59979625578436 2.59979625578436 2.59979625578436 3.11671905717742 2.59979625578436 2.59979625578436 2.59979625578436 3.17608306896042 2.59979625578436 2.59979625578436 2.59979625578436 3.04994649852283 2.59979625578436 2.59979625578436 2.59979625578436 2.59979625578436 2.59979625578436 2.59979625578436 3.04165461401528 2.59979625578436 2.59979625578436 2.59979625578436 2.59979625578436 3.07270803269098 2.59979625578436 2.59979625578436 2.59979625578436 3.23672803855937 2.59979625578436 2.59979625578436 2.59979625578436 2.59979625578436 3.73159039278313 3.02532496867072 2.59979625578436 2.59979625578436 2.59979625578436 3.41276326438424 2.59979625578436 2.59979625578436 2.59979625578436 2.59979625578436 3.13011628474653 2.59979625578436 2.59979625578436 2.59979625578436 2.59979625578436 2.59979625578436 2.59979625578436 3.12883395539949 2.59979625578436 2.59979625578436 2.59979625578436 3.20991460941355 3.52676127792897 2.59979625578436 2.59979625578436 4.08623548289939 2.59979625578436 3.1486359026078 2.59979625578436 2.59979625578436 4.00050168310688 3.38883758703688 3.87592867535044 2.59979625578436 2.59979625578436 3.9547866164985 3.6159717350813 4.46317171224782 3.17865863106762 2.59979625578436 2.59979625578436 3.07280994667388 2.59979625578436 2.59979625578436 2.59979625578436 2.59979625578436 2.59979625578436 2.59979625578436 2.59979625578436 2.59979625578436 3.06622404529752 2.59979625578436 2.59979625578436 2.59979625578436 2.59979625578436 2.59979625578436 2.59979625578436 2.59979625578436 2.59979625578436 2.59979625578436 3.40503430776885 2.59979625578436 3.45140772308329 2.59979625578436 2.59979625578436 2.59979625578436 2.59979625578436 2.59979625578436 3.15916706065669 2.59979625578436 3.4117013907922 3.43402610613476 3.26884182041456 2.59979625578436 2.59979625578436 3.69248111277223 2.59979625578436 2.59979625578436 2.59979625578436 2.59979625578436 2.59979625578436 3.0825107763154 3.93388340480447 3.10996514328171 2.59979625578436 2.59979625578436 3.45706014466126 2.59979625578436 3.3738486396907 2.59979625578436 2.59979625578436 2.59979625578436 2.59979625578436 3.06480719808051 2.59979625578436 2.59979625578436 2.59979625578436 2.99054227134901 2.59979625578436 2.59979625578436 2.59979625578436 2.59979625578436 3.44198007858204 3.11932334026827 2.59979625578436 2.59979625578436 3.35812029621829 2.59979625578436 2.59979625578436 2.59979625578436 2.59979625578436 2.59979625578436 2.59979625578436 2.59979625578436 2.59979625578436 3.25797369082606 3.08059389465736 3.14919715036927 3.29247100215013 2.59979625578436 2.59979625578436 3.35977791636333 2.59979625578436 3.62008104824315 2.59979625578436 2.59979625578436 2.59979625578436 2.59979625578436 3.12339831546568 3.23107304392998 2.59979625578436 2.59979625578436 3.29886172274126 2.59979625578436 2.59979625578436 2.59979625578436 3.04961902926352 2.59979625578436 2.59979625578436 2.59979625578436 2.59979625578436 3.34037266712788 2.59979625578436 3.2415469443954 2.59979625578436 2.59979625578436 3.11298070489525 2.59979625578436 3.26470865579439 2.59979625578436 2.59979625578436 4.06252014287478 2.59979625578436 2.59979625578436 2.59979625578436 2.59979625578436 3.30569620533089 3.71607341182361 3.78709556924625 2.59979625578436 2.59979625578436 3.18557612127935 2.59979625578436 3.63202778143493 2.59979625578436 2.59979625578436 4.43075043401992 2.59979625578436 3.47810055175345 2.59979625578436 2.59979625578436 4.01508751431884 3.33926872403034 3.02191542271198 2.59979625578436 2.59979625578436 4.06628124964818 2.59979625578436 3.32869152579516 2.59979625578436 2.59979625578436 3.76773731068646 2.59979625578436 3.32230035878917 2.59979625578436 2.59979625578436 2.59979625578436 3.34678284603657 3.31394992493702 3.10712921319811 3.15134302408755 2.59979625578436 2.59979625578436 2.59979625578436 2.59979625578436 2.59979625578436 2.59979625578436 3.23299208811065 3.13368629208698 3.54425400981323 2.59979625578436 2.59979625578436 2.59979625578436 3.37185808117063 2.59979625578436 2.59979625578436 2.59979625578436 2.59979625578436 2.59979625578436 3.64953552764406 2.59979625578436 2.59979625578436 2.59979625578436 2.59979625578436 3.57485221678413 2.59979625578436 2.59979625578436 2.59979625578436 2.59979625578436 2.59979625578436 2.59979625578436 2.59979625578436 2.59979625578436 2.59979625578436 2.59979625578436 2.59979625578436 2.59979625578436 2.59979625578436 2.59979625578436 3.13896247932804 3.13899408145671 2.59979625578436 3.23026995721046 2.59979625578436 2.59979625578436 2.59979625578436 2.59979625578436 3.3533297151516 2.59979625578436 2.59979625578436 2.59979625578436 2.59979625578436 2.59979625578436 2.59979625578436 2.59979625578436 2.59979625578436 2.59979625578436 3.39133175835895 2.59979625578436 2.59979625578436 2.59979625578436 2.59979625578436 2.59979625578436 3.94470379301307 2.59979625578436 2.59979625578436 2.59979625578436 2.59979625578436 3.12386348523869 3.36210465489817 2.59979625578436 2.59979625578436 3.62020516977015 3.10937730926642 2.59979625578436 2.59979625578436 2.59979625578436 3.61522162624845 3.20381007552223 3.09463790016529 2.59979625578436 2.59979625578436 2.59979625578436 3.00173983477685 2.59979625578436 2.59979625578436 2.59979625578436 3.13403103541172 2.59979625578436 3.0753039300318 2.59979625578436 3.32593040474478 2.59979625578436 3.11225860773288 2.59979625578436 3.20566299976803 2.59979625578436 2.59979625578436 2.59979625578436 2.59979625578436 3.34167827884767 2.59979625578436 2.59979625578436 3.36204250988082 2.59979625578436 2.59979625578436 2.59979625578436 2.59979625578436 2.59979625578436 2.59979625578436 2.59979625578436 2.59979625578436 2.59979625578436 2.59979625578436 2.59979625578436 3.19337031441694 2.59979625578436 2.59979625578436 2.59979625578436 2.59979625578436 2.59979625578436 2.59979625578436 2.59979625578436 2.59979625578436 3.12478781716686 2.59979625578436 2.59979625578436 2.59979625578436 3.13052693773863 2.59979625578436 3.54482528760931 2.59979625578436 2.59979625578436 3.37017545708318 2.59979625578436 3.23274696978057 2.59979625578436 2.59979625578436 2.59979625578436 3.38020251553063 2.59979625578436 2.59979625578436 2.59979625578436 2.59979625578436 3.25361919067026 2.59979625578436 2.59979625578436 2.59979625578436 2.59979625578436 2.59979625578436 2.59979625578436 2.59979625578436 3.30409561387671 2.59979625578436 2.59979625578436 2.59979625578436 2.59979625578436 2.59979625578436 2.59979625578436 3.13092838849174 2.59979625578436 2.59979625578436 2.59979625578436 2.59979625578436 2.59979625578436 3.14201754722178 2.59979625578436 2.59979625578436 3.21444532604007 2.59979625578436 2.59979625578436 2.59979625578436 2.59979625578436 2.59979625578436 3.09747954102011 2.59979625578436 2.59979625578436 2.59979625578436 2.59979625578436 3.1277135856963 2.59979625578436 2.59979625578436 2.59979625578436 2.59979625578436 3.14662082988331 2.59979625578436 2.59979625578436 2.59979625578436 2.59979625578436 2.59979625578436 2.59979625578436 3.20854780368858 2.59979625578436 2.59979625578436 2.59979625578436 2.59979625578436 2.59979625578436 2.59979625578436 2.59979625578436 2.59979625578436 2.59979625578436 2.59979625578436 2.59979625578436 2.59979625578436 3.50179941331691 2.59979625578436 2.59979625578436 2.59979625578436 2.59979625578436 2.59979625578436 2.59979625578436 2.59979625578436 2.59979625578436 2.59979625578436 2.59979625578436 2.59979625578436 2.59979625578436 2.59979625578436 2.59979625578436 2.59979625578436 2.59979625578436 2.59979625578436 2.59979625578436 2.59979625578436 2.59979625578436 2.59979625578436 3.34414564086158 2.59979625578436 2.59979625578436 3.08978059537946 2.59979625578436 2.59979625578436 3.14781871854752 2.59979625578436 2.59979625578436 2.59979625578436 3.22256664660478 2.59979625578436 2.59979625578436 2.59979625578436 3.25835208647746 2.59979625578436 2.59979625578436 2.59979625578436 2.59979625578436 2.59979625578436 2.59979625578436 2.59979625578436 2.59979625578436 2.59979625578436 2.59979625578436 2.59979625578436 2.59979625578436 2.59979625578436 2.59979625578436 3.49882113101628 3.37724948770933 2.59979625578436 2.59979625578436 3.0410586930376 2.59979625578436 2.59979625578436 2.59979625578436 2.59979625578436 3.58273082408704 3.28340384350047 3.20730882339491 2.59979625578436 2.59979625578436 2.59979625578436 2.59979625578436 2.59979625578436 2.59979625578436 2.59979625578436 2.59979625578436 2.59979625578436 2.59979625578436 2.59979625578436 2.59979625578436 2.59979625578436 2.59979625578436 3.42544384608713 2.59979625578436 2.59979625578436
Manes.15G050700.v6.1 6.31438002387773 5.59714387730944 5.98292647361361 5.74712598101256 6.08131172885634 6.23545910601517 5.97793988455028 5.72107352979503 6.18781503679577 6.31321964069075 6.1531612681415 6.39298602359769 5.77989359802865 6.15516308938779 6.42529001496841 6.10007811478752 5.70320678847097 5.24297715705908 6.15652460640893 5.72464901586894 6.04530260864145 5.63410765943393 5.86060893779755 6.24269110195299 6.07617199389973 6.15546581952901 6.08131762940805 5.50215892697885 5.72183282249433 5.8725902688894 6.67764152031761 5.71389040963998 5.68008002414106 6.23886949271373 6.34096482615022 6.39717589009494 6.08986114033918 6.05120202989027 5.93454073721581 5.61609015620979 6.28343299432849 5.82136162491331 6.04278360013238 6.13164325133343 6.34964228702359 6.37866869435373 5.9227297892591 5.68635259620093 6.56793868272968 6.09705713121504 6.20976742579969 5.97451164717579 5.86128831240528 6.44575940872396 5.83241817762191 6.52287958313915 5.91582321620152 6.03000933488551 6.0520408474982 6.13262786778257 7.23940112227896 6.13280605492463 6.06037415989842 2.59979625578436 6.88460241478386 6.8460569480383 5.81373318502975 5.50755940635545 6.04311365798607 6.22210217580184 5.75000288033068 5.45815562383621 6.46363502557909 4.68113159220027 5.69841527937453 6.19761761709352 6.0190051994609 5.93966093900805 5.90558943657327 6.2618297371072 6.37238823132584 5.51206560198569 5.76639146036473 6.04803712546222 6.57479754180792 6.23508896704727 6.08748485014905 6.2328034357455 6.19961668875109 6.48214433232757 7.13692722579627 5.93451276306056 6.19735678793692 6.19893709751261 7.0281325268453 6.33573460966384 6.02421564703156 5.42475654475844 5.89236701171543 5.74836728684969 5.80814735766063 5.46057620665058 5.32955022803045 5.69327447739848 2.59979625578436 5.8989019556461 5.56693900617673 5.50028841065958 5.47245010652268 6.03992895631902 5.62676550429587 5.74947622414616 5.22244815595589 5.46559135295788 6.50626143573854 5.70343134865592 6.36248205230557 5.66648632013508 5.37610169529751 6.71010805895993 5.41952572481421 5.78406520934081 5.72966164803416 5.79540064308193 5.90716115992674 5.74525961960376 6.14746728890682 5.66071930621183 5.88333029736668 6.13310188070833 5.71122229448867 6.29017583248393 5.49742969210282 5.76549388438792 5.85036676473744 5.72831315377644 6.8353696915794 5.74994436915402 5.81726749845317 5.78329689959917 6.14726245125575 6.35270191331137 5.5955903232347 5.58430988490541 6.51637827372083 5.93513325862388 6.3757500299525 5.94348614963673 5.97308147092203 4.9128248976036 6.2047498134741 6.22393540826687 5.70292659198592 6.0306551489358 6.10443573406361 6.01383508237017 5.76006664423883 5.62010039794437 5.64019304753654 5.86054512609397 5.62841347568741 5.85066606344686 5.72190821383785 6.17461711551085 5.7591310334341 5.65738932404659 6.30223531651869 5.53779043209544 6.05100434830062 5.99365460130879 6.30439800978617 6.44533356915231 5.48453810044536 5.89690095214409 6.04763505711543 6.29076773077444 6.44077284500908 5.45696901853615 5.88865648930816 7.3090586589855 6.54845493944883 6.35481250504462 6.4922883585002 6.0293903793504 6.18667589810486 5.95825422652681 6.71675901615921 6.17283731005298 6.50844880450558 6.40082081330667 6.95239419417015 5.78786815655103 6.83930055121782 5.82632785616408 6.02281901048181 6.00642115821786 5.8452422154345 6.99171038779599 5.20795227703988 6.47503253358741 5.93437102926147 6.04863748054235 6.30420301384743 5.9586968246006 5.87240055978674 6.10587926450014 5.82758662556937 6.5109328663238 5.86692875955027 5.84838531371201 5.72152115949464 5.96500621193093 6.47447582511433 6.14208709908574 5.70772934343737 5.65275894110596 5.52582647924546 6.50198625163474 5.97145614305537 5.87963919725245 5.34069583723118 5.98097684108688 6.45821907933946 5.61242536020772 5.48397360087672 5.74279334888452 6.88480583419746 5.65633735518152 4.72669514704258 5.76853000985244 5.38685168717998 6.09580392576628 6.43810990696634 5.66554969835257 6.10925232602763 6.00654223211569 6.13303246766756 5.71384897367205 5.36864866387469 5.73812926830221 6.08830834342469 5.30511337191259 6.30758162680521 5.49653541725893 5.95534165381705 5.58904708907303 5.52505440173791 5.2764520788738 5.37657334415539 5.70424005460037 5.63020062548304 5.4339478720041 5.54354936935372 5.33901962744374 5.82403039944107 6.02344765232342 5.83224570338506 6.20686151704954 5.88012370906241 6.36196492413421 5.79999924645805 6.12441456772272 5.70913928291474 5.37796907417642 6.35422125553604 6.13402046638596 6.04303921805103 5.70667019017776 5.34697228083683 5.4082933044077 5.82657192377324 5.82627862984594 5.6980650756468 5.44082290758102 6.05465472668983 5.91043534592789 5.93803991182152 2.59979625578436 6.88335816147632 5.6384841489001 6.18015451106372 6.33655986995865 5.92786162331243 6.39378637394038 4.8840396214687 6.37266593530751 6.2387134861567 6.18035857382491 6.01995719085154 6.10656553761967 5.77598979215144 6.20275772901038 5.691873572524 6.77171927355757 6.29931804080178 5.72890954334678 6.77058011228888 5.89442794840054 5.70021787374716 5.51655835705782 6.20121860571284 6.043801523269 6.36306506938343 6.50979038671884 5.58816515631471 5.39445046738236 5.57321952290197 5.60372786515828 6.13616486627445 6.02514939025695 6.0913769136026 6.20521015999263 5.74667252500081 6.2554925375326 5.59783511742669 5.93296620827668 5.85916375192679 5.84422332090927 6.85205895965305 6.28173304512842 5.73386920297825 5.57923397634073 5.0783306171364 6.14683355480583 5.5873058742471 5.44284883618629 6.10041815757923 6.12731869227143 5.54356023380213 5.11937917922949 5.24501503428351 5.95089224439171 2.59979625578436 5.99074503974537 5.86174336443679 6.2275463916276 6.24210307840109 6.21019777194177 6.41142192779392 5.76499246464853 5.96998045830246 5.6412672651565 5.68798788442347 5.97826382469693 5.36713365182628 5.7566650351432 6.13562046293798 5.28723877350745 6.16936492758682 5.31976681061145 6.03014369782584 6.22854589734469 5.34877831485793 6.51232641641616 5.85323108865956 5.9760567794635 5.28743774933633 6.14768430570648 6.29724868197935 5.46312453891121 5.50261024427222 6.47223736264723 6.58236322606619 6.54287860039419 5.77630653471936 5.7338710824457 6.05339660073909 5.5169770617309 6.33152854003044 5.35384948248355 5.39606365730362 5.55209944686821 5.31461416977589 5.49945938648484 5.97851601307511 6.24512658508382 6.10274545056219 5.85456463315596 5.74736218577814 5.77526607340313 5.89870240453895 6.0769535748831 5.92541823907318 6.06678000875632 6.31281036935923 6.07583916047359 6.13009923371978 6.26315283478742 5.47117013369694 5.71400681174171 5.51075633288348 5.53260901940399 6.09775529325234 4.03287503074016 6.31767837347803 4.4569336025263 6.42899994714457 5.83416043172605 6.31212864756246 5.67812499151489 5.93377295711954 5.37473573560032 6.03770029039887 5.39197696954572 6.21677814016521 6.37715786042421 5.18693975166023 6.49079919027872 5.50740287297127 5.5582565044117 6.02016604789604 5.39370696399649 6.00054574911853 6.04031414410366 5.44207157520581 5.1651226816196 5.61800118815211 5.70172169741258 5.63388541536281 5.97830085213179 6.00964585242248 5.76555823361439 6.47955746787983 5.88184820060692 6.36343148154549 5.91885113397807 5.7497707094119 5.69078326524845 5.9685287893221 6.26125513031438 5.31771661908017 5.11466786998796 6.62800680001488 6.16899212541544 6.81498497355755 5.88236442501245 6.34697764913223 6.83275235027466 5.94661305055909 6.57926018644731 5.95107907208628 5.65789300080442 6.41820250048041 5.96510520957988 6.1948890604107 5.64064967512511 5.77683682008353 5.90885330956971 4.44031529644625 6.6473365714263 5.8087916450804 5.09100787901007 6.75408500569941 5.36291947325093 6.18156078664288 6.11345519636076 5.45423098837718 6.40711240045338 6.08310635324116 6.40137465543909 5.93025556825269 5.8165995157895 6.04072556886254 5.85100506414712 6.27330269139679 5.04586757332816 5.73854735901932 6.24917769930775 5.43956877316396 6.2379318722689 5.98748412052738 5.74997990332654 6.05862550249576 6.06316950186828 5.8154089888258 5.88614071429123 5.78897069063372 5.49349805619265 6.32032179362316 5.09085941873043 5.69792317792134 5.64249489631847 6.23752277147126 6.18266427066711 6.23691727406162 6.07420181579502 2.59979625578436 5.97959762984038 5.81247040666692 6.34437498306842 5.7608078105889 5.36573979778394 5.75454298250036 6.51363526370374 6.41674275320807 5.79458610036146 5.73802729122773 5.68296842447153 5.845531897782 5.50579791496223 6.58100098712854 6.17028208983394 6.72390747601026 6.24635423317448 5.9415976237048 6.0070613790542 6.28841430394926 5.81053699205037 6.44745852619794 6.2413935562203 5.61046236703002 5.71977004954264 5.20788609347216 5.99545432535734 5.59091267523226 6.76880062261496 5.91479352829533 5.92160863239118 6.44749312050162 5.7548357884161 6.37878221851777 5.83685853652579 5.94422879189914 5.98349982328686 5.53919994025008 6.08975242383766 5.92811820275098 5.9343274187841 5.98115094275275 5.72857258448811 6.35401024989612 5.86464486440473 6.1238446437297 6.37886094265261 5.94798111007429 6.55965212353052 5.44706132127967 5.45402442942414 6.06716733809486 5.42386255317548 6.05117707035839 5.80273363505265 5.90777195062883 6.17480665768449 5.83941758444696 6.24722413425617 5.50128563599095 5.93537150147407 5.68887916190342 5.99401521104594 7.47705796784295 5.65850246314636 5.5521664914211 6.50687556413649 6.56616500345333 6.51891493569022 6.58307625232379 6.46647228698057 7.3413421544508 6.15912580440329 6.23388016376664 5.59571251509215 6.11056215502755 6.07465113023278 6.44967139840355 5.77730775009982 6.32008558872419 5.45114716297378 5.77054893752144 6.36100220938911 6.55427120249862 6.28824645271448 2.59979625578436 5.45033124854616 7.53623229734732 5.86646399712909 6.30779978154994 6.81057517153985 6.03436593722917 6.15178628091055 6.12174654537804 5.98609342288093 5.43207545924143 5.91692575073403 6.04413112352446 5.66891577239998 5.89922605724437 6.11513759455464 5.57822651253043 6.43682633024636 6.19768432297874 5.65165170738373 5.7956836872757 5.4928968111683 7.3317853638638 5.93794304932604 6.23139870701491 5.66836118067392 5.98845055410917 6.10740559566426 6.36372658015907 6.38659606043939 6.12254595547633 5.88536326581985 6.46070925135816 6.58464309512503 6.27684300439882 5.79997574233133 6.05597470405153 6.84495429682059 6.19533301228452 6.39431586340407 6.32560562310125 6.11158630720306 6.27118380484704 6.10966195872524 6.07992805957126 6.77708925018124 6.53581278969322 6.41928311096725 5.82399236477873 6.275700723774 6.03469372024061 6.56196711597599 6.09215990699621 5.4803541600138 6.39049860147343 5.21631662540804 5.92543416978849 6.57661788514219 6.20533532725241 6.25832832130564 6.03362999958947 5.99770957385292 6.48088553386015 6.11530381853838 6.70856449377192 6.1402798556415 6.03754579994022 5.37727965182724 5.55170029843117 6.45466856791612 5.97556945530658 6.1217317833173 6.49694259714402 6.12501473393156 6.18698303344149 6.01408313325185 6.45081666457755 7.33804028755473 5.94392036867358 5.99457455096518 6.12965405664688 5.4634713562295 5.7130237471954 6.28609307097323 6.72317713621281 2.59979625578436 6.10599987195773 6.73093926547377 6.11444210684618 6.40027674719724 5.97087504172637 5.91642725666591 5.65904118526118 6.21075880949437 6.01974678639951 6.24286993880354 6.49411617740374 5.64404624836042 6.17543245414793 6.48138720704011 5.55641183885272 5.8692669515135 6.20710548157786 6.39566607917754 6.34494219685136 5.80372673312816 5.17789161503554 5.69776972006617 7.20045821112967 5.39313579224918 5.740978889348 6.13789751050457 5.50547509917202 5.80326369620093 5.37325073172936 6.56955537711777 5.43284111539091 6.61841212031495 6.314152850383 5.60741932240816 6.31214223070161 5.88334668992943 5.49914161696608 5.91131149697834 6.19036790966823 6.01878719817915 5.74453788890832 6.06289997959186 5.87074959246061 6.03243608197256 5.56006662259465 5.6502511426403 6.28790803073674 5.40545749184595 5.62783601654587 5.83496631665083 6.06362759846007 5.06929446051424 5.8994844369886 6.00235979747591 6.02044480216831 5.59054186747154 6.02003100430046 5.78819291834332 6.56285986309547 5.85640188732437 5.44015548264173 5.91775084844283 6.44558636945686 5.99293209445688 6.25365307176205 5.21307732584429 5.99939778062961 6.82537211539634 6.07145450016493 5.8003790261474 5.79803767165498 5.44952881778775 7.64022461801496 5.66978276515655 6.27982949393193 5.66781370477736 2.59979625578436 5.98307370042159 6.2469820612329 5.85815422812104 6.28431550897334 6.02119820450454 6.11712284726691 6.14431967985385 5.90594975978086 5.75913267840645 5.54422466910873 6.92926702098919 6.11472174571837 5.961227987624 5.94260185188755 5.83096990309984 7.99651804245045 6.49802797239303 6.32492094824388 6.22309577482815 5.83269496210597 6.93871791250832 6.57113428444771 6.12761696491894
Manes.15G050800.v6.1 6.37730725434822 7.450380515699 7.66903108697597 8.34778928506569 8.00573135994447 6.60435865103333 6.91062249674873 7.42407601853689 8.50808746821889 8.39636499107672 7.31551781433573 7.11348149732173 7.43643088376986 8.06429379367395 8.0072644219 7.07750719228279 7.04651761534874 6.94419146448718 7.87393892113758 7.245824355767 6.87558237542915 7.05599092687612 7.39571565780156 7.7911054651959 8.02719096910807 6.77218994169526 7.18633628686024 5.53727055009984 8.08195922592659 7.96056022394072 5.69595582123586 7.3793276448979 7.17093566722718 8.04652684768515 8.31940819382889 5.91239072313434 6.98613442606031 6.82609682318139 6.89652195541338 8.39921367902842 6.36898294207541 7.54595785612833 7.43412341523341 8.66148496242272 7.96080738117612 7.23518334868484 7.16773531610282 6.74735727855611 7.6622786190779 8.39807907755118 6.83596015736974 6.87896795897268 7.75289698396251 8.35030045670292 8.71958433158302 6.7814268476106 7.15128735583189 8.01722430999733 7.5977264055121 8.22711150141577 7.74846539454071 6.8712007355839 7.42079968131122 7.21661909449412 7.41764694814174 7.12301323089482 6.88895766157259 6.99807104736256 8.43905085918087 8.23872236486534 6.91260358362822 7.54629105528199 7.35885205965661 7.33560542960778 7.26371522685717 6.74479726976756 7.22055407540184 7.08601195984149 8.1645815920397 7.88472143761892 7.05460944363587 7.12576396114766 6.45785412430677 8.4239620151837 8.31963342792368 8.04041262408723 6.48159892774314 6.91007160193908 7.80655198223002 7.37169936708071 7.23621797604222 7.11488431505533 7.72720553979628 7.35657550656681 7.0281325268453 7.74452921650785 7.49407333138803 7.19388009835901 7.67286940188093 8.11757395275892 9.30968585084456 7.86770757899685 7.52077323459548 7.33793160543024 7.82753967865145 8.82709665048004 7.9519984233531 6.77101697617135 5.86658584095256 8.34460251972044 8.37973372804223 7.61089609159964 7.0585119613093 7.60164268641206 7.41172583796575 7.83902941018795 7.64141351156748 7.45976117543264 8.93337773664919 8.19375924086902 8.15274362132665 8.08373363575007 7.13352033395994 7.66488805508849 8.01311392018742 8.65592230674037 7.76683692081085 7.28847903205771 7.22088005775187 8.47747617863776 8.05063021971253 7.47100782123845 7.11329275887242 7.48211970651617 8.85352416759538 8.49459337319458 6.90887567035635 7.24783495168501 6.78510554379324 8.55386600120301 7.9554658284391 7.62153721231555 7.39786286809377 8.3391244629129 7.35099720791255 8.12794025855008 7.05183221215412 7.21433509680255 8.07516955968429 8.1347692994791 7.93352906385148 7.19945434568887 7.5353115899402 7.81849985924364 7.85041370592829 7.95305621450028 7.69859468675304 7.13344668283113 7.28428322875769 7.82751762808057 9.09340253425405 6.87496758594578 6.89472520879009 7.78437926310712 7.92822586091618 8.41517295283648 7.48362685481604 6.79698769419407 8.15816518238053 7.61524304864284 8.4466385911284 6.96079047772621 7.17105704266141 7.8936823388481 7.12115290503654 7.32551210591212 7.38317131560438 7.49000719809817 7.91202368863995 2.59979625578436 7.51969219765594 7.26090613458385 6.78246646818691 7.84086949603176 7.46388931098287 7.85777111048801 6.66330642032771 7.0478274385449 8.12105044309111 7.62399698160875 8.15773871870872 7.80484334726137 6.9998973940663 7.61790494237726 7.58235937232786 9.38702571098823 9.13260549533182 6.67807397047386 8.0403262139425 7.48745781977251 8.81599321166578 9.4422610250999 6.73685572297162 8.18596544296455 8.24014913395199 8.86315065089578 9.82631664511577 6.45410402205806 6.87560433463067 8.31575133831722 9.31613184456768 9.45126457520747 7.04025614020075 7.70985126207124 7.38870482517653 8.4243395738546 8.38516080388053 7.40717527178571 7.17148725640749 7.47577128012466 9.43109690203577 8.31457546505921 6.57447899511068 7.61953737026388 8.72776974001515 8.88120157175523 7.74827062003322 7.40736207655557 7.75883780557434 7.61833684082723 8.64953623817812 8.05706568406483 6.39706938721895 7.69577537644092 7.69644533009774 8.45069448399405 8.71089359996557 7.56882658064211 8.02756035713434 8.72288144796117 8.38713394268941 8.53667668360377 8.26152467040365 7.19529626716708 7.28283331844092 8.44645776165169 8.34209902789284 7.74794604645078 7.88303105465761 8.22958571285787 8.39162750502712 8.3045944171412 7.57304416088244 7.40750977094707 8.47229577690141 8.37916662604113 7.41906365288005 7.31126124966202 7.45983529177292 7.8912602248818 8.94143435887681 8.46658921195514 7.35700380551014 8.01292573940029 8.3940085378554 8.24224442099918 7.89342547947471 6.68779311932398 7.13678160723241 7.22236236173801 7.79626177929884 8.51658581273512 8.00905855172973 7.71232873515238 8.31651811650324 8.08180021469241 7.84501937909889 8.0565317600251 7.45705591668388 7.92920633696997 7.23404770066715 8.16012624219604 9.44974421252703 7.35764097894559 7.80716215797133 7.31806308034903 9.23680631681692 9.69653403285394 7.63377375768542 7.64643338715728 7.48685883626731 8.54968715024075 8.24024881372566 7.07131776271739 8.42012624762456 7.61727754262983 7.93304427348751 8.24841440779647 7.86479867713419 7.94584653896443 7.73676047100449 8.33442177272336 8.41450956683185 7.12713562789759 8.10260256926561 7.84453289755957 8.48464457432114 8.23485576849771 7.28394065861697 7.48189948501238 8.62516268175662 8.01587763922607 8.11718728806812 7.05533811499593 8.15502225979419 7.83428098370472 8.55217009413792 8.66540946557278 7.5362390567806 8.19896687370056 7.6054556025518 8.75796218797991 8.79209212206444 7.56150904470618 8.55335700924699 8.85311774392003 8.83553934945066 8.11285061850437 8.25337390566835 7.48921332549784 7.70429607039155 8.629775582753 8.67714131673001 8.04068350549445 7.61012099518444 8.49775025571461 7.99431752788648 8.8538871227402 7.27916572595377 6.51007174923378 7.33862450501547 6.66744654556284 8.89285048201709 7.43341642140225 7.04443585747756 8.35651521998615 8.42307132316685 8.65397313203511 7.70482863123019 8.1104252868388 7.55969394223799 8.20033897151158 9.34775068978881 6.89029236146987 8.12960932046634 8.18616163194049 8.90458848436132 8.47033625241741 7.8559941808395 6.71105929850717 7.89765208155162 8.28382973907998 8.08299896026334 6.92972345969756 7.60497042977633 7.94396719092287 8.79578728088061 8.93894907002824 6.94168824491171 8.25699768911944 7.56920458096749 9.04863756667084 8.88895025957059 8.96581354308411 7.18789855670221 7.2237849572705 7.64246517226536 8.52016106265348 9.03402842623919 7.68749424317105 8.13324935966483 7.50375892095701 7.62750478714458 9.52070930388359 7.47808449191166 8.38572820410707 7.13371691543181 9.00414249911696 8.0584133340854 7.40714080072054 7.8959560964274 7.54475845129738 9.03535195571065 7.5972902559803 7.83802229509441 6.98807466479471 8.8059767534139 8.97650952038753 8.56435515622116 7.06397256808239 7.75817353836884 7.56222846335543 9.56700072067155 9.4677145951099 8.04916020059685 6.94085069224483 7.91934118757271 8.16860976932803 8.84127299175204 7.3474312698026 7.64367287099166 8.27651689128634 8.28314595958497 8.72459706552395 7.12259478865357 7.75508005474004 8.15040910923948 9.2053961849526 9.21138453766842 7.43345828424116 7.51121337928005 8.59821432926467 8.79779564128702 8.17607265793783 7.85953410867521 8.07662541168439 8.47733141923526 8.65847339709347 9.08788440758486 7.19614860458873 7.67371686717857 8.31024435876522 8.09515668784103 8.64593858001965 7.23512934762381 7.67123828339558 7.94141052967967 7.8962843175392 8.59260727744624 7.23658096528546 7.67005501866529 7.91743578750931 8.23886700651442 9.76430383036885 8.4000112830826 8.71894131010302 8.00254914494041 8.84874958562773 7.85740103724411 7.43389963988142 8.39482459390558 8.82353345011429 8.614789773644 9.47052172500516 8.2242244749866 8.3946883653084 8.56641297784713 7.51029205161872 8.99285776016894 7.48148311851052 7.55144026492082 7.18310874022262 8.64693650095133 8.69254774545317 7.33387740875722 7.57935371178045 8.53652599023449 8.56965907961771 8.21508200082484 8.40901635602335 7.55275170504611 7.56154962173509 6.92456709713109 8.16836849603638 8.54131120123659 7.82916075585611 7.0276818201064 7.37988817872314 8.48143396548253 9.27363838755685 7.33118207274502 7.50937380267922 6.15434168653497 9.12322365059745 8.31629076151368 6.27449763085157 8.22245414192109 6.69527742987258 8.57983609062738 8.20467478171433 8.50151809004275 7.90850036360806 7.9684483544855 8.19819409640359 8.1324672979706 6.85810881394555 7.62833185586721 8.1842158793658 8.9905264191428 8.17610694686822 7.16399764923309 7.04087948846861 6.6105382680458 8.57046447327554 8.15688621018004 6.43993308416495 6.6706202651853 6.95235353413167 7.59908595241177 9.57984138213253 7.28148371756333 6.50830964303176 7.99666569452501 8.71343053913913 8.11218973756251 6.897685975935 7.26325803144751 8.85761972284496 8.36375877576338 8.55861335866759 7.08530832580213 7.21824830426156 7.97058358096104 8.58754583017986 8.55929374878138 7.21031413676038 7.76431809782923 6.95965010425114 8.1240052950153 8.78962621467509 6.47325107797955 7.14873099548752 6.2872265857443 7.92698724910311 7.93401409420719 6.40679845998635 7.17467301859116 8.49250296517756 8.97331366477035 8.75972510165134 7.4509873942511 8.40211361269528 8.44148244443618 8.22667484079376 8.79645169297343 7.66485161791623 7.12813114285853 7.63783840389686 7.89651162511888 7.71133773323995 7.08054413064239 7.51760239831019 7.69041473809984 7.94696834841716 8.72650638256481 6.5434828359216 7.06934364597872 7.25304567029236 8.27292854352618 8.37559320711699 6.49369215186278 7.90584195897059 7.26233273305903 7.66765234392639 8.11161257551421 6.96292554635881 7.33232713869171 7.61965487850712 6.8351123333411 8.7761411679551 8.03424704161856 7.19858464014553 6.75554767009865 7.72118195738231 7.8904691652621 8.50750523889085 7.50550450015987 7.05620455691082 8.1301926699453 8.73721644929671 8.33722875207857 7.15048470483212 6.77833910888513 7.93127265054946 7.57793443310723 7.51553259215644 6.81087342934494 6.98032894545393 7.22812945643925 8.36839325568606 7.72405929571217 6.32686567775313 7.15097066574957 6.89173682237165 7.80588565439202 8.39520211094657 7.64776954132362 7.05797570711686 8.37415465998687 8.13015086594025 7.12711602989985 7.06611394716602 7.59718234481186 7.35388674845732 8.05179684789662 7.31568538385816 7.02986657968768 7.20240863641586 7.40702879466814 8.22367487415535 8.20760305433433 6.96928060176868 7.50752965224697 7.4750475630043 7.57198793639009 8.45050690773294 7.05471844217691 6.77708925018124 6.20328441423102 8.04242323601427 8.23493954014319 8.75546686637963 7.25046621501121 7.08718804234466 8.36767360871797 8.97105973194289 7.00286853641078 7.60155581610337 6.2085181129934 7.96206098013135 9.05006702223374 7.71757486871418 7.58310907899528 7.13606097508026 8.256988239835 7.64072094628164 8.08677302477753 7.26965273973218 7.96646333845505 8.69969702119613 8.64864341430213 7.55590796494333 7.70426702376181 6.96479970342649 8.02881736961633 7.55577912872596 7.48828127370149 7.06284543883797 6.38913375499471 8.09969017690609 7.56368549925892 7.94795631135132 7.20492739546849 7.49333606647493 8.33212697648863 8.32816011958877 7.26394897514886 7.02462233207882 6.1244836588966 8.34410336848077 7.66668143593611 6.9970492523931 8.12651845138502 7.01544072460833 8.37585058708843 8.08536085491018 8.23689101333075 7.56771513720123 7.27398557502351 8.12748548750764 7.64794671500423 8.55786962268565 7.08032502301909 6.94758259889422 7.78757669275663 8.68493032848118 9.29177188301788 8.36934687473022 7.88978637199894 7.60644575915928 8.14162563647579 8.21682980139124 7.28579781632272 7.46894581851971 7.7343632027167 7.9065238414448 7.59395663218736 8.44046863535785 7.42227970722944 6.58735438026256 7.96378734329518 8.17396244717926 7.55810500242938 7.11813434725597 8.27345068861631 8.59424782065649 8.30452372204129 6.2528597982738 7.16854131374144 7.56624067360947 7.87462374046856 8.41077924692429 7.51222141486749 7.46281241292523 8.46245935016717 8.5109585478881 8.4150664300306 7.19894128284665 7.45644364667938 8.57085203957535 8.18946090779005 9.69740192881455 8.14036432893727 7.03918846383174 8.81270088298756 8.27547097393379 7.64669336534139 7.53300209839172 7.73059378751665 8.89349977317626 8.64082255854978 8.51485206280185 7.01573089565899 7.99634707604682 6.49749819045267 7.92666071356367 8.58367430404669 7.85429392889637 7.67542911582654 7.25637809812217 7.92369900828516 8.79990791638814 7.43294309153425 7.8792095727044 8.28535834808239 8.36419900988643 7.75309139296495 7.77859552555612 6.94200135625461 7.10905006116616 8.46099425325187 8.12074787966123 7.79637350480414 7.83381489635641 7.62962136134122 8.61871524671684 8.18054236578737 7.0519262676118 7.36842571269887 7.92795525602896 8.35247503315411 8.72344618505543 7.42879713658664 6.95720836329619 8.42215300362538 7.94603467958901 8.34151045362916 7.19560434812853
Manes.15G050900.v6.1 6.81191079299384 8.41655020365918 6.38414464747351 6.36456785049425 5.97361799593508 5.54950896747811 6.04027344265301 5.38018260752825 5.60335429203349 5.54127218964152 4.91443903224806 5.43857141165423 5.55221475469567 6.66176469398407 4.92994213393683 6.96495504840922 6.97038408273746 5.68606726210345 6.49899660950434 5.49140330394428 5.28443967054753 5.87551233271573 5.1383277195669 5.55481835227888 5.7612233598519 5.1635550472111 6.23360609039189 6.168973799977 5.66021499988367 6.02821690658838 6.18888574938589 6.06894400535957 5.81238498483294 6.27858305753663 6.17439335683707 5.04349293472747 6.26026157625827 5.33120940369676 6.70514439755151 5.31852371533803 5.06616986371371 5.98043179104577 5.15828496025828 6.63701390681909 5.05540835480026 4.12900872040676 5.51755670307461 5.23131658408814 5.4324350311122 5.4711064294837 5.90776493256397 6.12923898864955 5.88167074337212 5.91077308840469 5.58660485123634 4.61202384795554 5.42850328226818 5.10606322062584 6.41190432860184 5.98220071293987 5.14375562000156 5.15832587639872 5.50197813083958 5.50880681331723 6.23385689692437 6.06825638949379 6.76769866514888 6.03156919682331 6.24047147631031 6.35049461449074 6.4006977734273 6.28738179381389 7.88577411211115 6.86478059547217 6.36759454527045 5.78075146507841 6.23696920287935 7.09262712350153 6.56008559421708 7.03677643345009 5.83682081656581 6.07023748829379 6.65329563150491 5.72670852064038 6.84292343233811 5.48824569922582 5.9370766357469 5.4906504418241 5.41670161545939 5.69017560365522 6.23748281341825 6.35221785992538 5.94737611792821 6.69222108751843 7.0281325268453 6.83912405321385 4.87590665811482 5.86403087066481 4.59767663755095 5.68563922863132 6.02009900248836 4.60409581369442 5.82024643221704 5.16879144405361 5.89057866898297 5.59911549110149 6.07884004280129 7.24904535278009 7.34555396160048 6.82894205489789 6.7296012647076 6.88479227046548 7.01923933074 7.66152452790251 6.50626143573854 6.91076870282055 5.79402442124267 7.08596676893917 6.91026758468561 7.1818969693857 7.33859910162048 6.2929330343782 7.01606921393091 7.27050050956663 6.77265407051346 7.19131886187526 5.622130621088 5.29201287215168 5.0046027953583 5.1681721684431 6.09403136610712 6.00058591965369 6.83179615121196 6.97608851510365 6.62043687392438 6.5354703092358 5.07270567375252 5.59303120875593 4.93654571479889 5.85525313586081 5.70215927671148 5.61069264647409 6.2874667503001 5.2177960584458 6.63086985707078 7.45366205493441 5.62757966400884 6.01389867512477 5.79463428701909 4.9128248976036 6.40680706725539 5.66810993740811 6.12305458532391 5.32024714932814 6.55523736612691 6.21952568294516 5.26787798097164 6.13899465705849 5.93759981889576 6.39118699219255 6.32238243741754 5.82151755610269 5.62514272158887 6.14756369664107 5.99442316677972 6.17436241388959 5.5923145275835 5.99778898623283 6.05100434830062 6.37563200485974 6.1097490480601 5.86079099695161 6.89181563821437 5.378729058947 6.11280831869201 6.66168785319794 6.10656765760396 6.70382816172954 6.14117941746315 2.59979625578436 7.55400525411217 5.81593689904003 5.89661399340853 6.94229379615435 6.44839834995646 6.59129645407625 6.08359321722203 6.98147641483308 6.30211135456154 6.15334867536722 7.04964502598994 5.67996343552331 4.80351238354733 5.18281857979798 4.4471967830178 5.83175223349882 5.98208451582065 6.10598514033694 6.54130635437773 6.47503253358741 6.28671310740719 6.09918193353789 6.07807020834424 6.24505518824145 5.66210658591973 5.45276084052951 6.42468667696457 6.29048061007219 7.31971243201213 5.60932345068316 6.1705401894285 5.96500621193093 5.31868428750245 5.83114201529707 4.80612664092285 4.72796147830818 5.14911459047735 5.3240032930984 5.86877754648415 6.65331981458404 6.38707554310502 6.75016842966013 6.65586644769336 7.04178594191471 6.16908445109113 5.86502811901992 5.3297934882194 5.60618505910606 6.73099770965066 6.2099450741393 6.30119817017618 6.30001112376302 5.73811781766218 7.08265879765694 5.9965562575278 5.62305175011253 6.94042309290745 5.38465325493547 7.19695912452488 6.51002301123264 6.8129606330228 6.97971537268993 5.21389190151877 6.81561456547442 5.60150726172362 6.52296359831221 6.66475843466719 5.82558220715557 7.08176502612016 6.7071382078497 6.96086267436934 6.66834569048853 4.93238035846083 6.45811271140128 6.21065486284054 6.37962655830942 2.59979625578436 5.52409350651512 6.63701561807244 5.63258403704081 6.66475732799953 6.46026310564373 4.72592872549024 5.5371887413178 4.96240489356716 6.59921594454825 6.57796033462572 5.90904021539447 6.47897993920923 6.29871902896674 7.12578413283923 6.61418265501183 5.04531676994292 5.3852578219271 5.88994854496976 5.11793762417102 6.69273236574915 7.11875257968409 4.57681878214073 5.32289514962647 5.39454166921323 5.37842358202042 6.13857916702934 5.51383146165876 6.11905498884788 5.33742738568492 5.76268586363939 5.88524301308535 5.11981507808145 5.72612936911945 4.72781320183809 5.26246674256021 5.61000566318891 6.11358776810318 6.22087248347589 5.43706277125682 7.06167996389689 5.58640509287739 5.3810513681984 6.37140924900672 5.35631974390483 6.35301723482105 6.45404891577085 5.76713606225457 5.33713084975905 5.76459232819836 6.0994221566646 6.41333213715946 6.27223817681622 5.96502354916551 5.53354918610596 5.43431053886192 6.58871111229753 5.55001778634343 5.70573964883351 6.45816359926771 6.13551706579213 5.08859234102575 5.78646877673312 5.82101655498194 5.70488130659888 6.56356084713202 6.33817991186909 6.69718179503305 6.74291449271971 6.60321486955128 6.06988053379792 7.27793438602072 5.87211927478947 6.26756701667563 6.8593706777671 5.6508351967607 2.59979625578436 6.10247630831679 5.96973104858114 5.63039853446432 6.26721547016761 6.58766042195971 6.5499362257562 6.66108142048325 7.22600829981311 7.84711524748107 6.52369462230735 5.54675315629879 6.27693051848644 5.49938249982228 6.12055743574053 5.92533806958822 5.75788236987989 5.61621551923573 6.48925282972515 5.61301020371543 6.38650221915205 5.42206039793312 5.9724059908657 5.9760567794635 6.26076674539173 6.43622668885406 5.41007238783129 5.88042793014629 5.43814501320013 5.56572719857993 5.72510582297865 4.79370339798468 5.53777258932971 5.04125635819223 5.92595919783892 6.26215869190918 6.0588777559616 6.93258801149827 7.06802091966559 6.12549605481994 5.96519216426397 6.03787066764664 5.33646581049461 6.36397997787407 6.54030219244554 5.91721306697074 5.73272799072436 5.47594789074522 5.44877047437651 6.01790469514516 5.44180733949945 5.88893575694429 4.5007770576589 5.10929533340966 5.39452672993847 5.4007164990127 5.09567268108069 5.10467421920338 6.17902943458693 2.59979625578436 6.42155648964446 6.12942691511825 4.40179599829866 5.51904414819448 4.95240398197189 5.19795287072385 4.79436101604672 6.1160732798329 6.1441168197356 5.78283737886425 6.83749543595929 5.43446602032113 5.38075301831216 6.02065433246516 4.92967051630423 5.55134431744365 5.25477805045791 5.44512160077711 5.68416272193363 5.16983176920414 5.92515068943491 5.56426009104058 5.75328716809083 6.41457497298117 6.22434903781509 5.40618910290072 6.17695268211251 5.48480361919388 4.87216986508637 5.29483350702237 6.53969685571215 5.35064241642627 5.7917815806907 5.68403132007812 5.56056211144678 6.22965801279506 6.6296145955469 5.34525956447136 5.60214157676302 5.08910258699141 5.95394799476651 4.91052535412821 4.97293692702271 5.64837072656766 4.5372524997041 5.73892425508217 5.64514023024105 4.79922321739545 5.64037911435671 5.08424729875048 5.9105331595113 5.54471101299358 4.11623860520924 4.75343331220546 4.28048370887181 5.88242435389731 6.08700911194393 5.38713664294146 4.52251728525248 5.22775114418542 6.2131188467134 5.60341002424016 5.22458643856208 5.57519748534646 5.79210656707897 6.28601499788015 6.27925714472657 5.82961435792265 5.82451750458168 5.46093294325653 6.01724282079861 5.99649327191506 4.15278696996261 5.04586757332816 4.55646332505857 5.42947198554766 5.32372694557052 6.09103839727723 5.39115173907655 5.44915239371151 5.95571948414361 6.158744304119 5.3832247937978 5.88614071429123 6.45416857400778 8.44893790037502 6.86851747856562 6.16704541833114 5.45544826598061 6.19625340421439 6.75955336382261 6.48840316522981 6.86350703561791 5.73562384123303 2.59979625578436 6.50992515853031 6.48655499566174 6.83569373786118 5.63251279090123 6.6897623858366 6.49526213274353 6.45943462308734 5.53752300163031 5.58139073442217 6.75808767844039 6.40113481525354 6.41806812219 5.86820289143044 7.06482147809373 7.12400254475465 6.82896253565968 6.9914312128103 6.10628254594458 6.1784431044544 7.10187793492676 6.41120752440869 6.47162756988592 5.52676629447466 6.03223117053294 7.17588715747452 6.54122546464235 5.45402062582601 6.80769395322061 6.06038250221934 6.02412146997065 4.49787123250981 5.56652728847367 5.90056237383471 5.89891246469537 6.96779567222112 6.14465395848332 6.22834700861424 6.17052422471352 6.80567927648762 6.39727773913411 6.38575133246185 6.39170135210528 4.83350687476557 5.00060293765577 6.25155708362165 5.54334268493696 6.36338493794482 6.21194748976416 5.75276077283382 6.65394135259773 4.79617363451547 6.28548241901415 5.46080290173639 5.91727917655038 5.78293337248921 5.80602003089425 5.84268361354951 6.06780875929905 6.04426471691032 6.19505315683028 6.13843460463356 6.52468385929483 6.35453630859773 7.08054413064239 6.33105456146128 6.49865941173712 6.85193436222791 7.36542270080432 6.89773760658123 6.71522356794363 7.61591882614758 7.39779930121032 6.90799507910404 5.83103959300969 5.78605438746338 6.38316758700866 6.68378574185533 5.67407313883603 6.64542514314031 5.8137594387422 6.19888750080836 6.21105692143961 6.63855466091978 6.31002599455422 6.30683682565107 6.52270881366998 6.9268873786223 7.53623229734732 6.54600223120508 5.43553206322928 7.67377912073223 5.76256051072643 6.7551935844784 6.05006622607143 4.40904415968778 6.03320827967515 5.60172976525373 6.23123742950739 6.36684996039856 6.89693064320297 6.78163002030423 7.35279266317607 6.40156135540617 6.96676717198488 6.42663696918744 6.78112554282594 6.6285255370976 7.71726559124396 6.37688978983723 5.65106659304034 6.99056139731974 7.4583231144057 6.75345220156973 6.51320153053193 5.3848319310607 5.72555854064694 5.25890938965833 6.43082492874581 6.27866896975536 5.84222783923374 6.11097200982086 5.63978631615728 5.75833259893489 6.03370312448398 5.53413869568744 6.10538821891886 6.08587875342917 6.03660403452579 6.14585880770104 5.29350071815812 5.45667075841334 5.66278739999921 5.79092973751661 6.25987396949668 6.32909908328033 6.9557778891864 6.3938716729611 6.6617290258706 6.0857489528632 6.53570970223879 6.48924824687045 6.01870091150494 6.5185735178739 5.72440515974775 5.08532110175371 6.36319975003986 5.30175309580601 6.0815475751064 6.65683074150314 6.0718168977951 7.42635315211883 7.14730330343812 5.96938336578554 7.19421420428128 6.08234541530363 6.45394142120361 5.44595739302543 6.21612913531004 6.67137628476399 5.3043671176219 6.24956089202102 5.74677524959326 7.50418583285641 6.94635549855742 6.64414366460407 6.78730471995496 6.2571459966626 6.05048065840901 7.20112250933644 6.31419623921489 7.40703718308614 6.28084359660266 6.11311624500888 7.10339598407834 6.16610297527274 6.21665102455894 6.55642255391675 6.21214874175386 6.27378567804208 7.2101276281865 5.8001429248304 6.61018331621496 6.06739894074276 6.4343810122347 5.79823590269886 5.06507839186743 6.01377802982302 5.13830505651592 5.6385195256663 5.59270221954187 5.08888765429314 5.53015436215043 5.68361283875996 6.88241021741872 6.08752908272298 5.39051265088603 5.98547875540896 5.61947010807414 6.62589399087586 7.34832326734325 5.57118375158894 5.43284111539091 6.42106674548556 7.20643657964576 5.60741932240816 5.43477722075441 5.10149630898738 5.25244531097467 5.66246344868806 5.57941268477654 6.35688420814151 6.68856901272921 7.11770099911305 6.27878647261353 5.56300874978381 6.39588835373529 6.60246031507214 6.41892020672593 7.27679946979474 6.49997083299747 5.87910304532673 5.63616673602262 5.45453837053406 6.39168029809043 6.10690262730755 4.83922577110168 5.32098785513076 4.8501583977864 5.88967548525781 6.70174251973255 5.98527269108609 6.44249640386097 5.67549952128731 6.37569392964987 6.16332836673385 4.83125126489165 5.93735641539812 6.21017133636881 7.02997538238601 5.63530212816751 5.6439565622955 5.95462174177619 6.56064367366801 8.25721823720848 6.75289704428606 5.79425909573097 5.73213088533941 6.9579440590899 6.44625397393585 6.33319463159524 5.12500895707684 4.92658697755194 4.61417068283632 5.6312266429556 6.03826738514668 4.77203755914525 6.26725359516794 5.79758806407004 8.06533848739223 6.73351861706873 5.01983089599605 5.19686865869502 5.41418366960931 7.75268945091773 5.30431856690523 4.52738919497357 5.39578617940911 5.47238089447499 6.76868407477779 5.54308856280552 6.39182422380041
Manes.15G051000.v6.1 2.59979625578436 2.59979625578436 3.03047684732533 2.59979625578436 3.84804716680082 2.59979625578436 3.38466486369882 3.11445218865464 3.49376837325421 2.59979625578436 3.05243133298284 3.04561120384308 3.48816860543824 2.59979625578436 3.18275097244238 2.59979625578436 3.13614105965968 3.80123086013542 3.75141957250998 2.59979625578436 2.59979625578436 2.59979625578436 2.59979625578436 3.21375796249481 2.59979625578436 2.59979625578436 2.59979625578436 3.45517244682011 3.45177722385841 3.12942703094249 2.59979625578436 2.59979625578436 3.17378617670681 3.19522409136653 2.59979625578436 2.59979625578436 2.59979625578436 2.59979625578436 2.59979625578436 2.59979625578436 2.59979625578436 3.04922317902088 3.18911703177846 4.20918139565387 2.59979625578436 2.59979625578436 3.52617709414591 2.59979625578436 2.59979625578436 3.53623203608649 2.59979625578436 3.62754700466668 2.59979625578436 3.39135008704484 2.59979625578436 3.28257618553174 2.59979625578436 3.32378826321993 3.70500796502859 3.35998747224409 3.25634658216568 3.13655648183482 2.59979625578436 2.59979625578436 2.59979625578436 2.59979625578436 2.59979625578436 2.59979625578436 3.12093291120984 2.59979625578436 2.59979625578436 2.59979625578436 3.52011185534455 4.68113159220027 2.59979625578436 2.59979625578436 3.49723216096386 2.59979625578436 2.59979625578436 2.59979625578436 2.59979625578436 2.59979625578436 3.17512532819144 3.82159636409266 2.59979625578436 2.59979625578436 3.69147458537688 2.59979625578436 3.42980673317229 3.45699432410408 2.59979625578436 3.14815201337652 3.47790506614349 3.59169467750925 2.59979625578436 3.71955075226505 3.17403919595947 2.59979625578436 3.20664689713645 3.35353493771494 3.07907070398862 2.59979625578436 3.10904969198695 3.42074107198534 5.12862405186618 2.59979625578436 3.25897070105676 3.00944776328652 3.01650372679633 2.59979625578436 3.58288439614787 2.59979625578436 3.23406369003861 2.59979625578436 2.59979625578436 2.59979625578436 2.59979625578436 2.59979625578436 3.17519681097436 4.4995448624184 2.59979625578436 3.13872541349518 3.30107830576528 2.59979625578436 2.59979625578436 2.59979625578436 2.59979625578436 2.59979625578436 2.59979625578436 2.59979625578436 2.59979625578436 2.59979625578436 2.59979625578436 3.0891275296357 2.59979625578436 2.59979625578436 2.59979625578436 2.59979625578436 3.32763914543774 3.93437830146539 3.13589789482968 2.59979625578436 2.59979625578436 3.21244460660398 3.46737055924807 3.09448431999199 2.59979625578436 3.05552170562978 3.53360745109231 2.59979625578436 2.59979625578436 2.59979625578436 3.09669850574795 3.79742700943034 3.18288021682041 2.59979625578436 3.13846362547094 2.59979625578436 2.59979625578436 3.48059009761494 2.59979625578436 3.04070355142447 2.59979625578436 2.59979625578436 3.39695909782473 3.12023197235027 2.59979625578436 2.59979625578436 2.59979625578436 3.60579276956614 2.59979625578436 2.59979625578436 2.59979625578436 3.87597746760297 2.59979625578436 3.06457845309048 2.59979625578436 3.32270141304433 2.59979625578436 2.59979625578436 3.00869623363141 3.2233869813897 2.59979625578436 3.15566167985817 3.60860218301673 3.50938787220478 3.16817936116962 3.04936763595227 3.52618023350629 3.34522728744805 2.59979625578436 3.21599979350751 2.59979625578436 2.59979625578436 3.47032695685986 3.90641286149166 3.44163721637544 3.13848911460483 3.48383847847714 3.41874749654539 4.17991317323508 3.72825270745898 2.59979625578436 2.59979625578436 3.61677307627576 3.11263355011005 4.04075971142055 2.59979625578436 2.59979625578436 3.45073439548337 3.77367409578493 3.61601505343628 2.59979625578436 3.08019605297528 3.37140050762372 3.66362132460603 3.10108304697002 2.59979625578436 2.59979625578436 3.02576765931864 2.59979625578436 2.59979625578436 2.59979625578436 2.59979625578436 2.59979625578436 3.39145816204378 2.59979625578436 2.59979625578436 2.59979625578436 2.59979625578436 3.45351024929931 2.59979625578436 2.59979625578436 2.59979625578436 2.59979625578436 3.64088381960222 3.38697297193438 2.59979625578436 2.59979625578436 3.37329820666967 3.5030039551816 2.59979625578436 3.26181179846843 2.59979625578436 3.28739172790693 3.13246240288098 2.59979625578436 2.59979625578436 2.59979625578436 3.25014544349024 2.59979625578436 2.59979625578436 2.59979625578436 3.08092639916607 3.01582169102262 3.11671905717742 5.07827029939679 2.59979625578436 3.14550218000467 3.17608306896042 2.59979625578436 2.59979625578436 2.59979625578436 2.59979625578436 3.27415149574588 3.11512830171232 3.25686325425202 2.59979625578436 3.35176661093158 3.0751254337643 3.22228357111191 3.09404548459673 2.59979625578436 3.12232509438277 3.06864531641847 3.07270803269098 3.24021384773122 2.59979625578436 2.59979625578436 2.59979625578436 3.09920040061693 3.9711913968225 3.16701465435691 2.59979625578436 2.59979625578436 3.02532496867072 2.59979625578436 3.43716273481212 2.59979625578436 3.07327005296684 3.41150002700353 3.25348081783336 3.16332247699915 2.59979625578436 3.34567679932435 3.03747957287136 3.79794415864301 3.44035222820752 2.59979625578436 2.59979625578436 3.05906766596064 3.5062742012031 3.53974293861542 2.59979625578436 3.3940982972193 2.59979625578436 3.14105343535606 3.40968187193882 3.22373713132186 2.59979625578436 4.00018749182273 3.53945940346149 3.02411260142883 2.59979625578436 3.50591962117144 3.38883758703688 3.18526268121318 2.59979625578436 3.24931906988771 3.16981088905528 3.43504416208772 2.59979625578436 2.59979625578436 2.59979625578436 2.59979625578436 3.26580903861444 2.59979625578436 2.59979625578436 3.20150989367274 2.59979625578436 2.59979625578436 3.90365105384459 2.59979625578436 3.25434752792638 2.59979625578436 3.66660763987476 3.82267206026043 3.15767287045227 2.59979625578436 2.59979625578436 3.14215221956444 2.59979625578436 3.13261469345293 2.59979625578436 2.59979625578436 3.36370173476972 3.87745892664078 3.06942971940629 2.59979625578436 2.59979625578436 3.52181474650389 3.69767045161778 3.15916706065669 2.59979625578436 2.59979625578436 3.28404026497614 2.59979625578436 2.59979625578436 3.37363417613735 4.11209091169056 3.58139977578277 3.87376483240547 2.59979625578436 3.44044597459969 3.34338385331662 2.59979625578436 3.490403922 4.07339118353984 3.15779812644779 3.16047819545527 3.21036400817574 3.12381515159364 2.59979625578436 3.09519307076167 2.59979625578436 2.59979625578436 3.49698718962251 3.71574319205381 3.02689750774351 2.59979625578436 3.53306774720939 3.46325859116795 3.00763695540965 2.59979625578436 3.09253880012922 3.13786835974162 3.19947538049542 3.9337463391627 3.26768129077464 2.59979625578436 2.59979625578436 2.59979625578436 2.59979625578436 2.59979625578436 2.59979625578436 2.59979625578436 3.06134786401126 3.33282874095462 3.19857785665936 2.59979625578436 2.59979625578436 3.14919715036927 4.22545807574208 3.50383966973202 2.59979625578436 3.35977791636333 3.22344610197473 4.09455551695115 3.33067381019803 3.14391809079161 2.59979625578436 3.53203352010553 3.49715164307647 3.48571073429127 3.25899884065111 2.59979625578436 3.09650342821345 2.59979625578436 2.59979625578436 2.59979625578436 2.59979625578436 3.13708430358419 4.30115773173715 3.75882621456763 2.59979625578436 2.59979625578436 3.45109885259742 3.05543704798616 3.19993551182426 2.59979625578436 3.91835103470002 3.58652185827062 3.63790334654271 3.21735999960508 2.59979625578436 3.72476496377402 3.43964218646116 4.54360484563286 3.43507825794058 2.59979625578436 3.46018629838077 2.59979625578436 3.66744248900471 3.61356183406947 3.30265235045542 2.59979625578436 2.59979625578436 2.59979625578436 2.59979625578436 2.59979625578436 2.59979625578436 3.26616395938827 4.18715638109927 2.59979625578436 2.59979625578436 3.11769933174954 2.59979625578436 3.61630722349436 3.07142817417063 2.59979625578436 2.59979625578436 3.69143643247701 3.83744765303283 2.59979625578436 2.59979625578436 3.19560163765469 3.47284080734992 4.0038787903597 3.41079602512175 3.17231317506197 2.59979625578436 3.13091120944092 3.01490231394773 3.5995725395466 2.59979625578436 2.59979625578436 2.59979625578436 2.59979625578436 3.83816916026001 3.37057561147686 3.1782393393218 2.59979625578436 3.35064364855437 3.80557323871042 2.59979625578436 2.59979625578436 2.59979625578436 3.0490669307664 3.25651977128008 2.59979625578436 3.38077863823906 3.09854109867356 2.59979625578436 3.35007378670469 2.59979625578436 3.2027230823485 2.59979625578436 3.14868655853493 3.40083590865166 4.02344476662737 2.59979625578436 2.59979625578436 3.11976522407249 3.58227561620931 3.34135829939782 3.1505585915272 2.59979625578436 3.31341918269739 3.30262648282872 2.59979625578436 2.59979625578436 2.59979625578436 3.11545540883735 2.59979625578436 3.13899408145671 2.59979625578436 3.04736748769776 2.59979625578436 2.59979625578436 3.39551074369792 3.29056662479942 3.13561726277176 3.81352416426458 4.2166985514361 3.91656481713282 3.16031210264774 3.78882188017709 3.21395286454123 2.59979625578436 2.59979625578436 2.59979625578436 3.16296043660998 2.59979625578436 3.79652443099544 2.59979625578436 2.59979625578436 2.59979625578436 2.59979625578436 4.14215953449024 2.59979625578436 2.59979625578436 2.59979625578436 3.49793255112151 3.7855263411884 3.22180690923061 3.58986033417048 3.32869148150303 3.31680275846176 2.59979625578436 2.59979625578436 4.30483835102731 3.11530692652306 3.0284462862932 4.17034776201072 2.59979625578436 2.59979625578436 2.59979625578436 3.39613763158741 4.65584074386853 2.59979625578436 2.59979625578436 3.13403103541172 3.63851145977466 2.59979625578436 3.09490341468928 2.59979625578436 3.44336746541449 3.60939070564545 3.06791717975771 4.03488729572336 4.43007380415305 3.42048852473569 2.59979625578436 3.88775040400341 5.64084735972222 3.45229135332417 3.67936228887807 3.36204250988082 3.66051916203669 4.08372120898946 4.16043023097162 2.59979625578436 2.59979625578436 2.59979625578436 2.59979625578436 3.74825229684631 2.59979625578436 3.18542993688362 3.96812888020784 4.11126577366617 2.59979625578436 3.22155548070353 3.07652576753501 3.63998240109009 4.81434073840013 3.63334554052997 2.59979625578436 2.59979625578436 3.74953314786708 4.71282695880108 2.59979625578436 2.59979625578436 3.76160045208017 3.34656235891387 4.26260924848614 3.56365075137554 2.59979625578436 3.79768785708926 3.92627185587959 4.63660660576892 3.60798097877415 3.23836589690278 3.666870675528 3.98788709816227 3.22347444536885 3.36404641342157 3.21559004798566 2.59979625578436 3.62099745099714 3.44518071866167 3.11863948399305 3.17254904508025 3.29612907983554 2.59979625578436 3.81116212660665 3.47486106856339 3.58640791717732 2.59979625578436 3.18330204680804 4.13118453176859 2.59979625578436 3.71664159246952 3.72155046908345 3.50978775222963 4.04455789294339 3.136598296543 2.59979625578436 3.58630416979131 2.59979625578436 3.78571618747852 3.170552578228 2.59979625578436 3.21444532604007 3.05120239547897 3.7659137442425 3.34182548853577 2.59979625578436 3.91715192550565 3.45357611062151 5.20027221940222 4.098100321408 2.59979625578436 3.06980125949796 3.34233340375088 3.09452231295659 3.51194589800682 2.59979625578436 2.59979625578436 3.14662082988331 3.62643403330102 2.59979625578436 3.6848684297321 3.86313458589679 2.59979625578436 3.31593868767472 3.45454556694801 2.59979625578436 2.59979625578436 3.78119010223562 2.59979625578436 3.6450638254242 3.25257180805638 3.18764437601324 3.24163335600191 3.2546236740327 3.78809560810359 2.59979625578436 2.59979625578436 3.05627301234867 3.18171305316302 4.94944056468843 2.59979625578436 3.07631577613061 3.08778501908917 2.59979625578436 3.66836007527516 2.59979625578436 2.59979625578436 2.59979625578436 3.43409199137852 2.59979625578436 4.17830683294313 3.52129112065354 2.59979625578436 4.16169859810897 3.48505988337832 3.84427316502624 2.59979625578436 2.59979625578436 5.0604398450194 3.50657944241829 3.24657439596401 2.59979625578436 3.08978059537946 3.38630181835361 3.43229267361625 2.59979625578436 3.6723757901802 2.59979625578436 2.59979625578436 3.81847259237865 2.59979625578436 2.59979625578436 4.07445480423067 3.06746869606695 2.59979625578436 4.51676655978197 2.59979625578436 2.59979625578436 3.82194434515169 2.59979625578436 3.26704859034321 3.30313529149927 3.78500776541972 3.70634912023239 4.47686435721666 3.09559387004943 3.3939317028683 3.1964791051938 3.49882113101628 5.72542754754232 3.15164342911053 2.59979625578436 2.59979625578436 2.59979625578436 3.4309770644687 3.11287055727565 3.21916247304854 3.40738645349279 3.28340384350047 3.63732703474947 2.59979625578436 3.23170429409391 3.99252227860655 3.06320104111917 5.04534803661036 2.59979625578436 2.59979625578436 2.59979625578436 3.71233198111385 5.51456485254429 4.23461907780731 2.59979625578436 2.59979625578436 3.12984163088293 3.99450613624867 3.10496040724535 2.59979625578436
Manes.15G051100.v6.1 2.59979625578436 2.59979625578436 2.59979625578436 2.59979625578436 2.59979625578436 2.59979625578436 2.59979625578436 2.59979625578436 2.59979625578436 2.59979625578436 2.59979625578436 2.59979625578436 2.59979625578436 2.59979625578436 2.59979625578436 2.59979625578436 2.59979625578436 2.59979625578436 2.59979625578436 2.59979625578436 2.59979625578436 2.59979625578436 2.59979625578436 2.59979625578436 2.59979625578436 2.59979625578436 2.59979625578436 2.59979625578436 2.59979625578436 2.59979625578436 2.59979625578436 2.59979625578436 2.59979625578436 2.59979625578436 2.59979625578436 2.59979625578436 2.59979625578436 2.59979625578436 2.59979625578436 2.59979625578436 2.59979625578436 2.59979625578436 2.59979625578436 2.59979625578436 2.59979625578436 2.59979625578436 2.59979625578436 2.59979625578436 2.59979625578436 2.59979625578436 2.59979625578436 2.59979625578436 2.59979625578436 2.59979625578436 2.59979625578436 2.59979625578436 2.59979625578436 2.59979625578436 2.59979625578436 2.59979625578436 2.59979625578436 2.59979625578436 2.59979625578436 2.59979625578436 2.59979625578436 2.59979625578436 2.59979625578436 2.59979625578436 2.59979625578436 2.59979625578436 2.59979625578436 2.59979625578436 2.59979625578436 2.59979625578436 2.59979625578436 2.59979625578436 2.59979625578436 2.59979625578436 2.59979625578436 2.59979625578436 2.59979625578436 2.59979625578436 2.59979625578436 2.59979625578436 2.59979625578436 2.59979625578436 2.59979625578436 2.59979625578436 2.59979625578436 2.59979625578436 2.59979625578436 2.59979625578436 2.59979625578436 2.59979625578436 2.59979625578436 2.59979625578436 2.59979625578436 2.59979625578436 2.59979625578436 2.59979625578436 2.59979625578436 2.59979625578436 2.59979625578436 2.59979625578436 2.59979625578436 2.59979625578436 2.59979625578436 2.59979625578436 2.59979625578436 2.59979625578436 2.59979625578436 2.59979625578436 2.59979625578436 2.59979625578436 2.59979625578436 2.59979625578436 2.59979625578436 2.59979625578436 2.59979625578436 2.59979625578436 2.59979625578436 2.59979625578436 2.59979625578436 2.59979625578436 2.59979625578436 2.59979625578436 2.59979625578436 2.59979625578436 2.59979625578436 2.59979625578436 2.59979625578436 2.59979625578436 2.59979625578436 2.59979625578436 2.59979625578436 2.59979625578436 2.59979625578436 2.59979625578436 2.59979625578436 2.59979625578436 2.59979625578436 2.59979625578436 2.59979625578436 2.59979625578436 2.59979625578436 2.59979625578436 2.59979625578436 2.59979625578436 2.59979625578436 2.59979625578436 2.59979625578436 2.59979625578436 2.59979625578436 2.59979625578436 2.59979625578436 2.59979625578436 2.59979625578436 2.59979625578436 2.59979625578436 2.59979625578436 2.59979625578436 2.59979625578436 2.59979625578436 2.59979625578436 2.59979625578436 2.59979625578436 2.59979625578436 2.59979625578436 2.59979625578436 2.59979625578436 2.59979625578436 2.59979625578436 2.59979625578436 2.59979625578436 2.59979625578436 2.59979625578436 2.59979625578436 2.59979625578436 2.59979625578436 2.59979625578436 2.59979625578436 2.59979625578436 2.59979625578436 2.59979625578436 2.59979625578436 2.59979625578436 2.59979625578436 2.59979625578436 2.59979625578436 2.59979625578436 2.59979625578436 2.59979625578436 2.59979625578436 2.59979625578436 2.59979625578436 2.59979625578436 2.59979625578436 2.59979625578436 2.59979625578436 2.59979625578436 2.59979625578436 3.32419446547007 2.59979625578436 2.59979625578436 2.59979625578436 2.59979625578436 2.59979625578436 2.59979625578436 2.59979625578436 2.59979625578436 2.59979625578436 3.11572183528983 2.59979625578436 2.59979625578436 2.59979625578436 2.59979625578436 2.59979625578436 2.59979625578436 2.59979625578436 2.59979625578436 2.59979625578436 2.59979625578436 2.59979625578436 2.59979625578436 2.59979625578436 2.59979625578436 2.59979625578436 2.59979625578436 2.59979625578436 2.59979625578436 2.59979625578436 2.59979625578436 2.59979625578436 2.59979625578436 2.59979625578436 2.59979625578436 2.59979625578436 2.59979625578436 2.59979625578436 2.59979625578436 2.59979625578436 2.59979625578436 2.59979625578436 2.59979625578436 2.59979625578436 2.59979625578436 2.59979625578436 2.59979625578436 2.59979625578436 2.59979625578436 2.59979625578436 2.59979625578436 2.59979625578436 2.59979625578436 2.59979625578436 2.59979625578436 2.59979625578436 2.59979625578436 2.59979625578436 2.59979625578436 2.59979625578436 2.59979625578436 2.59979625578436 2.59979625578436 2.59979625578436 2.59979625578436 2.59979625578436 2.59979625578436 2.59979625578436 2.59979625578436 2.59979625578436 2.59979625578436 2.59979625578436 2.59979625578436 2.59979625578436 2.59979625578436 2.59979625578436 2.59979625578436 2.59979625578436 2.59979625578436 2.59979625578436 2.59979625578436 2.59979625578436 2.59979625578436 2.59979625578436 2.59979625578436 2.59979625578436 2.59979625578436 2.59979625578436 2.59979625578436 2.59979625578436 2.59979625578436 2.59979625578436 2.59979625578436 2.59979625578436 2.59979625578436 2.59979625578436 2.59979625578436 2.59979625578436 2.59979625578436 2.59979625578436 2.59979625578436 2.59979625578436 2.59979625578436 2.59979625578436 2.59979625578436 2.59979625578436 2.59979625578436 2.59979625578436 2.59979625578436 2.59979625578436 2.59979625578436 2.59979625578436 2.59979625578436 2.59979625578436 2.59979625578436 2.59979625578436 2.59979625578436 2.59979625578436 2.59979625578436 2.59979625578436 2.59979625578436 3.17865863106762 2.59979625578436 2.59979625578436 2.59979625578436 2.59979625578436 2.59979625578436 2.59979625578436 2.59979625578436 3.38617171524093 2.59979625578436 2.59979625578436 2.59979625578436 2.59979625578436 2.59979625578436 2.59979625578436 2.59979625578436 2.59979625578436 2.59979625578436 2.59979625578436 2.59979625578436 2.59979625578436 2.59979625578436 3.17283095979864 2.59979625578436 2.59979625578436 2.59979625578436 2.59979625578436 2.59979625578436 2.59979625578436 2.59979625578436 2.59979625578436 2.59979625578436 2.59979625578436 2.59979625578436 2.59979625578436 2.59979625578436 2.59979625578436 2.59979625578436 2.59979625578436 2.59979625578436 2.59979625578436 3.19836810956745 2.59979625578436 2.59979625578436 2.59979625578436 2.59979625578436 2.59979625578436 2.59979625578436 2.59979625578436 2.59979625578436 3.15037536408807 2.59979625578436 2.59979625578436 2.59979625578436 2.59979625578436 2.59979625578436 2.59979625578436 2.59979625578436 2.59979625578436 2.59979625578436 2.59979625578436 2.59979625578436 2.59979625578436 2.59979625578436 2.59979625578436 2.59979625578436 2.59979625578436 2.59979625578436 2.59979625578436 2.59979625578436 2.59979625578436 2.59979625578436 2.59979625578436 2.59979625578436 2.59979625578436 2.59979625578436 3.44073658393479 2.59979625578436 2.59979625578436 2.59979625578436 2.59979625578436 2.59979625578436 2.59979625578436 2.59979625578436 2.59979625578436 2.59979625578436 2.59979625578436 2.59979625578436 2.59979625578436 2.59979625578436 2.59979625578436 2.59979625578436 2.59979625578436 2.59979625578436 2.59979625578436 2.59979625578436 2.59979625578436 2.59979625578436 2.59979625578436 2.59979625578436 2.59979625578436 2.59979625578436 2.59979625578436 2.59979625578436 2.59979625578436 3.2415469443954 2.59979625578436 2.59979625578436 2.59979625578436 2.59979625578436 2.59979625578436 2.59979625578436 2.59979625578436 2.59979625578436 2.59979625578436 2.59979625578436 2.59979625578436 2.59979625578436 2.59979625578436 2.59979625578436 2.59979625578436 2.59979625578436 2.59979625578436 2.59979625578436 2.59979625578436 2.59979625578436 2.59979625578436 2.59979625578436 2.59979625578436 2.59979625578436 2.59979625578436 2.59979625578436 2.59979625578436 2.59979625578436 2.59979625578436 2.59979625578436 2.59979625578436 2.59979625578436 2.59979625578436 2.59979625578436 2.59979625578436 2.59979625578436 2.59979625578436 2.59979625578436 2.59979625578436 2.59979625578436 2.59979625578436 2.59979625578436 2.59979625578436 2.59979625578436 2.59979625578436 2.59979625578436 2.59979625578436 2.59979625578436 2.59979625578436 2.59979625578436 2.59979625578436 2.59979625578436 2.59979625578436 2.59979625578436 2.59979625578436 2.59979625578436 2.59979625578436 2.59979625578436 2.59979625578436 2.59979625578436 2.59979625578436 2.59979625578436 2.59979625578436 2.59979625578436 2.59979625578436 2.59979625578436 2.59979625578436 2.59979625578436 2.59979625578436 2.59979625578436 2.59979625578436 2.59979625578436 2.59979625578436 2.59979625578436 2.59979625578436 2.59979625578436 2.59979625578436 2.59979625578436 2.59979625578436 2.59979625578436 2.59979625578436 2.59979625578436 2.59979625578436 2.59979625578436 2.59979625578436 2.59979625578436 2.59979625578436 2.59979625578436 2.59979625578436 2.59979625578436 2.59979625578436 2.59979625578436 2.59979625578436 2.59979625578436 2.59979625578436 2.59979625578436 2.59979625578436 2.59979625578436 2.59979625578436 2.59979625578436 2.59979625578436 2.59979625578436 2.59979625578436 2.59979625578436 2.59979625578436 2.59979625578436 2.59979625578436 2.59979625578436 2.59979625578436 2.59979625578436 2.59979625578436 2.59979625578436 2.59979625578436 2.59979625578436 2.59979625578436 2.59979625578436 2.59979625578436 2.59979625578436 2.59979625578436 2.59979625578436 2.59979625578436 2.59979625578436 2.59979625578436 2.59979625578436 2.59979625578436 2.59979625578436 2.59979625578436 2.59979625578436 2.59979625578436 2.59979625578436 2.59979625578436 2.59979625578436 2.59979625578436 2.59979625578436 2.59979625578436 2.59979625578436 2.59979625578436 2.59979625578436 2.59979625578436 2.59979625578436 2.59979625578436 2.59979625578436 2.59979625578436 2.59979625578436 2.59979625578436 2.59979625578436 2.59979625578436 2.59979625578436 2.59979625578436 2.59979625578436 2.59979625578436 2.59979625578436 2.59979625578436 2.59979625578436 2.59979625578436 2.59979625578436 2.59979625578436 2.59979625578436 2.59979625578436 2.59979625578436 2.59979625578436 2.59979625578436 2.59979625578436 2.59979625578436 2.59979625578436 2.59979625578436 2.59979625578436 2.59979625578436 2.59979625578436 2.59979625578436 2.59979625578436 2.59979625578436 2.59979625578436 2.59979625578436 2.59979625578436 2.59979625578436 2.59979625578436 2.59979625578436 2.59979625578436 2.59979625578436 2.59979625578436 2.59979625578436 2.59979625578436 2.59979625578436 2.59979625578436 2.59979625578436 2.59979625578436 2.59979625578436 2.59979625578436 2.59979625578436 2.59979625578436 3.20178576582288 2.59979625578436 2.59979625578436 2.59979625578436 2.59979625578436 2.59979625578436 2.59979625578436 2.59979625578436 2.59979625578436 2.59979625578436 2.59979625578436 2.59979625578436 2.59979625578436 2.59979625578436 2.59979625578436 2.59979625578436 2.59979625578436 2.59979625578436 2.59979625578436 2.59979625578436 2.59979625578436 2.59979625578436 2.59979625578436 2.59979625578436 2.59979625578436 2.59979625578436 2.59979625578436 2.59979625578436 2.59979625578436 2.59979625578436 2.59979625578436 2.59979625578436 2.59979625578436 2.59979625578436 2.59979625578436 2.59979625578436 2.59979625578436 2.59979625578436 2.59979625578436 2.59979625578436 2.59979625578436 2.59979625578436 2.59979625578436 2.59979625578436 2.59979625578436 2.59979625578436 2.59979625578436 2.59979625578436 2.59979625578436 2.59979625578436 2.59979625578436 2.59979625578436 2.59979625578436 2.59979625578436 2.59979625578436 2.59979625578436 2.59979625578436 2.59979625578436 2.59979625578436 2.59979625578436 2.59979625578436 2.59979625578436 2.59979625578436 2.59979625578436 2.59979625578436 2.59979625578436 2.59979625578436 2.59979625578436 2.59979625578436 2.59979625578436 2.59979625578436 2.59979625578436 2.59979625578436 2.59979625578436 2.59979625578436 2.59979625578436 2.59979625578436 2.59979625578436 3.21892146666363 2.59979625578436 2.59979625578436 2.59979625578436 2.59979625578436 3.13790827944038 2.59979625578436 2.59979625578436 2.59979625578436 2.59979625578436 2.59979625578436 2.59979625578436 2.59979625578436 2.59979625578436 2.59979625578436 2.59979625578436 2.59979625578436 2.59979625578436 2.59979625578436 2.59979625578436 2.59979625578436 2.59979625578436 2.59979625578436 2.59979625578436 2.59979625578436 2.59979625578436 2.59979625578436 2.59979625578436 2.59979625578436 2.59979625578436 2.59979625578436 2.59979625578436 2.59979625578436 2.59979625578436 2.59979625578436 2.59979625578436 2.59979625578436 2.59979625578436 2.59979625578436 2.59979625578436 2.59979625578436 2.59979625578436 2.59979625578436 2.59979625578436 2.59979625578436 2.59979625578436 2.59979625578436 2.59979625578436 2.59979625578436 2.59979625578436 2.59979625578436 2.59979625578436 2.59979625578436 2.59979625578436 2.59979625578436 2.59979625578436 2.59979625578436 2.59979625578436 2.59979625578436 2.59979625578436 2.59979625578436
Manes.15G051200.v6.1 9.57502338663969 7.32249559751276 6.07977937051741 5.81195934411408 6.18140878703412 9.2846582253742 7.13527035177665 6.89976312931233 6.23491624898356 5.45649519131819 8.37013153519453 6.4713490722123 6.43992234076766 5.7564243074248 6.38233348352187 9.0161875649412 6.90028623820851 7.04514390563363 6.10011550008177 6.35088854988706 9.26092294654148 6.86342113588875 6.50457087480829 5.63918074058173 6.45419402151368 8.72768247143155 6.93323825713003 7.75495608897244 6.22388886536459 6.0824351318153 9.72627798637359 6.28686493272522 6.63314362630051 6.11261403084718 6.54565774139196 9.954376794127 7.41098767365526 6.82609682318139 7.56236436393767 6.76363726456017 9.43510290597568 7.00085521178354 6.17249203569359 6.63701390681909 6.10355458243585 9.06670427533456 6.66431475317849 6.69740795334941 6.58070384322757 6.32976928475142 9.96953373452005 7.3799331188273 6.52221896864344 5.80083337668791 6.35986715212187 9.87057619820287 6.27740594958472 7.05164542539574 7.62530587352744 6.52067728198135 9.72910915307502 6.88165161631391 6.71034993873964 6.83854735850463 6.96045331097119 9.5844513327194 6.42640287420648 6.43069658947658 5.93308906148508 6.67821602847094 9.76204967957045 6.82904111159221 7.56104316499089 6.4348456154551 6.53526458751034 10.1052867117161 7.32611280318877 6.98294565384963 6.03777327829367 6.33248695375502 10.0776963369061 7.49145672881013 7.2156997649485 6.26699118401131 6.24455581146172 8.08418474691429 6.43153713443233 6.42397168264489 6.55018953838738 6.31157115703848 9.95395145264243 7.12409801808218 6.84863914726313 6.80259256922339 6.50522654805199 5.54996095752645 7.20585401038286 6.45193954371693 6.02001000724969 6.26858858460497 6.40276173269515 8.1017926038186 6.63696047957267 6.13084942268594 7.27937825744538 5.71365868493469 7.71155525829884 6.69056069584628 6.74165533115544 5.7144627337975 5.88362545618083 8.52655210579433 6.02548614312151 5.5961055936635 7.41172583796575 6.58242748911068 9.65491845236323 6.89534647299076 6.78767676910208 6.29129618419057 6.25003513036297 7.84133498858413 6.39224203377083 5.79540064308193 6.38076652083223 5.67379235190311 7.73370945314932 6.23766269820254 6.73921799986439 6.25629290387332 5.90280849315448 10.7529189072919 6.75011121960556 7.41219131932774 3.57679875354605 6.01947533041576 10.8112565281489 6.93715181645013 7.47077056237268 5.85525313586081 5.4414415600053 11.0117731151085 6.99802379263773 6.58614885529559 6.49233787399682 5.91788951740905 9.85998605293815 6.65549164592782 7.17000580168969 6.46902882030237 5.87277884518774 9.88566254005002 7.4538909047267 6.91790353435798 5.8746699401382 6.23223575556689 7.94889714221677 7.17725215268473 7.07262177724801 5.84090751039584 6.13329888044534 10.0069098260655 6.48144278675444 6.01901258558092 6.21482104425468 6.10869760790758 9.49490880262753 6.79698769419407 7.85111275551785 5.95815350006871 5.78272133683496 9.73777020148265 6.45322928475831 6.8914957574888 5.73132759042792 5.55088002872791 10.1744121063025 7.23820155775199 7.13284557628292 2.59979625578436 6.23586860608747 9.14009272511183 7.01163182281765 6.92613165513255 6.51513704989528 6.64033028597682 11.0694923086846 7.12360404463213 7.71597207528191 6.0113436457239 7.54793674176981 6.65855552083135 11.0465137138055 6.61019744433182 6.89163191937187 6.35446016608925 6.43836484342989 11.3501646489355 6.87635083544167 8.4843111562485 5.9687290423428 6.44954406620209 10.9907617218986 7.15026690150726 7.24383722436557 6.75182524771747 6.9090239746966 11.1344168270883 7.02234225819667 6.55802361721943 5.77906405820617 6.21554840054303 10.3843239823207 6.58288132184611 7.27182796855093 5.94895168340701 6.52836390809646 10.9072733720988 7.08326980136448 7.15805424166537 5.82506417226416 6.70437938577178 9.94471011229249 6.6199518760147 7.25650779982635 6.19744699866587 6.88480583419746 10.9569720490383 7.86012558711606 7.12652103064331 6.54125404618567 6.27603043081678 10.6813538631416 7.0369679803959 7.57184157796518 6.30799955557903 6.67825148205191 9.05859492883765 7.18670562789202 7.36970528212931 6.53496000473141 7.5155983245588 8.91763254969593 6.76354878339021 6.58401154366532 5.71085976924464 7.14062761771686 9.18605313085725 6.74793926322973 7.01802645692467 6.16590251776129 7.53843829614633 8.65584013247049 6.86545467962826 6.96605091666056 6.02344765232342 6.68309901941219 9.33471409240458 6.78260610203518 7.33866209686599 6.20587027715209 7.14803521311852 9.60660102110606 6.97122774087835 7.32426583194238 6.24299096106268 7.99464643752628 9.21199286770962 6.70627273326514 6.75578189709589 7.00197579450492 7.59771650518451 8.55654918551485 7.29094830019428 6.88733016405733 6.80339493986043 7.71338180294585 9.02387170135828 8.92400290861379 5.83576418008114 7.49718173710816 6.42461792277121 6.63050828710819 8.56936419593907 6.21816567331537 7.04911550319905 6.74954288620493 6.50503795803979 9.01676106960423 6.53543620363886 6.20327078444284 6.32241287915631 5.55263902210426 7.89708497564255 5.83391596067869 6.5690566959561 6.15731617029125 7.18910790301793 8.92108057828916 6.49439546799474 7.12397954125214 6.63128597428676 7.37941015758654 8.65658500229689 5.22985350384243 6.45341418074977 6.20523118142035 7.248857536848 9.0506336066272 7.22635826276039 7.47248579321624 7.12645929945151 7.31996317878138 8.00216475594059 5.83781642606326 6.01896807526959 6.1767628826818 6.81356234916068 7.5840494763646 5.69148553421618 6.29485463229437 6.04986880071015 7.02827731527086 8.77127336604744 6.61317120540448 7.20282439565916 6.66642333949799 6.57492664464624 8.3321450720983 6.61462323419226 7.30133519680002 6.39384526754065 6.28297791613009 9.80256991749323 6.6888665534278 7.60014560415988 6.51769986781853 7.10429231576774 10.4051307604631 7.22166433253399 7.53368927690427 5.97506399145309 6.76548021868176 10.5653976324791 6.68445962647676 6.9946337672638 5.85486088231131 6.00097657010831 9.89924938267415 6.88039997622656 6.83616072512989 6.25679597025842 6.18033056931316 10.6420048087948 7.39753829869158 7.24329146480555 7.13550026832182 5.9266296067074 7.79343438382033 6.71105929850717 6.64699750683373 6.54110925401171 6.2285670961749 11.0249565978889 7.29249969178933 7.10746997668964 6.05339660073909 6.20299438473764 10.3619075698382 6.61435497414465 6.84357282761 5.74103183902714 5.83432056981766 6.48658988658236 10.4130450828025 7.40490267335032 6.92182566110922 6.33830050375476 6.81263567196465 10.2703243997817 6.74430208009267 7.9158520825646 7.55070427103021 6.63750450392691 10.3205867744183 7.11413179728698 8.06642055127726 6.37851540725795 6.52985440688225 9.31500134232262 6.90430319503671 6.350357264757 6.53814320723154 7.14628762784184 8.84854703474251 6.98807466479471 6.81436044670667 6.20132565588286 6.86644336724559 10.6543016572322 7.57476325304086 7.36584505742692 6.06890552372197 6.70036117617266 9.65789195880777 7.64702020610479 7.26116279991721 6.17898794672641 6.20183565959716 10.0570243089241 6.64055976154009 6.68409067355995 6.20530843625196 7.10278918992144 10.8216718854168 7.42840425958887 7.65354682755111 5.94570162342458 6.67881205425207 9.83102082887055 7.08137467617483 6.59691400869729 6.96901755565382 6.59031984440116 8.15544397873755 6.32628729463205 6.77558130829277 6.16940870190922 7.23099120736387 7.95989863206322 5.13369151783067 6.11633807022678 6.18111247328231 6.3604981764783 8.77675654767105 5.53037448726252 6.66121870625659 6.11003868421678 7.02120190680194 9.59047969595517 6.09985315037138 5.48133840269262 6.40340009653413 5.91578761460948 8.76865617188215 5.97049773821 5.50746789153317 5.77146261947737 7.14540602790112 8.66493628777809 5.46189088029054 5.27883310516433 5.73169513961412 6.06922368293028 9.92649877396091 5.36593213981705 6.46293068729691 6.2264550353207 6.6151450470397 8.63807034190677 5.55947280039221 8.26689353830495 5.981272763861 7.17497541504721 9.61420535255919 5.90081708023664 6.5564307211482 5.71599620938197 6.8337118467098 7.18819691256062 9.26389598893882 7.03884050869075 7.18770715742318 6.4627832561242 6.42853069827497 9.37680940643751 6.74990332654048 6.14270291779224 6.69703261821059 6.48666337636354 9.74897251668213 7.0344901537162 6.51559662628122 6.74012352008623 6.48919227243853 10.4001083955355 7.82636390186491 7.40556175785351 6.78390012400205 7.11389689447701 7.40393444943604 6.35615491194427 6.3748126383859 6.55297874652449 5.81356477021582 8.7729616778501 7.37218208126335 6.53209499636265 5.82099646071629 6.3202639484497 8.28327837122031 7.08304199031684 7.24014933871778 5.04091152377849 6.85510820412652 9.67561839387908 7.21054847986028 7.26841814375099 6.23779016972953 6.41269932397928 9.01705456400735 7.0042550113449 6.34580686772476 6.9645922399877 6.43008611599759 10.2813883333948 7.27427926009759 7.50767046952917 5.97025988498865 6.05352144591082 9.25894167688715 7.05315385589884 6.99188622828767 6.69508453129617 6.92876995156727 8.92347244913187 7.07974622068539 6.72051190323015 5.94673475419323 5.94104686426117 9.81354897100987 7.33607920380302 6.83590776262063 6.57957300065961 6.81000552905666 10.4893160297915 6.20723578660087 6.02988040722492 6.06716733809486 6.16303382923948 9.549465090968 6.8238814671448 6.66580280503946 6.55481799801555 5.76456084245292 8.54389115657888 6.67039098380129 6.86422858935403 6.05473498796809 6.70278195945107 10.5078558232954 6.86584051773183 6.61477416646704 6.37471034247261 6.51070949700121 9.11140813468407 7.42848409799039 7.17468277156196 7.02009037953058 6.59214621579342 9.80194514992234 7.01738017408455 6.93313201888794 6.00107391151267 6.80751458282742 6.7615762306918 9.3692828569165 6.30204882856968 7.30421432903521 6.22025501259108 6.31002599455422 9.23723636256163 7.28805545437756 6.59289193881751 6.27041724007468 5.89343979827181 8.75956113302151 6.17460324419665 5.8518958807838 6.15178628091055 5.81030212747515 9.04456064881349 6.33605667971028 6.30669456798149 6.9328242982465 6.27500892703118 8.48178390831962 5.80803297914507 6.16046859924853 6.61661569243947 6.4745996308256 9.4638441791059 6.34234986617866 7.13113441942228 6.47534164293803 5.68512427494034 8.67311096875017 6.88310692228648 6.34825666117943 6.10740559566426 10.3653560323804 9.75650267053728 6.99050027262983 7.20462191432141 5.61800704878897 6.5416269703989 9.74292600728289 6.68540309237614 7.19113373234849 6.76833700659618 6.47217905129758 10.0281909008797 7.06800518195358 7.11981777643079 6.63230727337458 6.60093344064041 9.05923535422063 6.26497647261464 7.04618930091634 6.22524193554445 6.84339233870712 8.02127908109412 6.28327606680083 8.02360729069307 6.61228937586245 6.33363134001117 6.60313553623306 8.22134884361911 6.34042247958249 5.97182854483379 6.56406923492481 7.67774291341029 6.1167413298631 6.52869158654761 6.4538373628463 6.32975219324021 9.83350082420505 6.99703337230299 7.90259504803166 5.98937980625446 6.53090890724727 8.55700280682065 6.86807219328758 6.34122740675588 6.60044322150489 6.27091710358306 7.91653433720298 7.01521863892505 6.85790536121708 6.59328329152564 5.46502177355232 8.92757071538085 6.25840196126496 6.9764106418388 5.9858231457482 5.65021343227135 7.83716589839827 6.50185653103526 6.24755079873648 7.06075432955877 6.21061196644517 6.50437021227167 8.23331818222693 6.73128366881536 7.57608320838947 6.18911425217749 5.73412487685093 9.31513808617316 6.27017499474527 6.53851442032527 5.87931965036938 6.71687059970098 8.15207747427067 5.82286626255795 6.14325017910405 6.46870066415225 7.04744285358762 8.30568936476265 6.68579357223686 7.17322343024428 6.89349283077623 6.56461202929426 9.90252117580823 7.27358988441873 6.68765251221059 5.84804060550649 6.17064995199924 9.67377273964917 5.43284111539091 7.4895445969922 5.50035941480492 6.89022869396744 9.73341645705738 7.13817794330745 6.31278412629926 5.70711585929401 7.22924324702542 9.92018588526901 6.87343300109405 6.38244193227256 5.85003986102978 6.21322489897617 8.84805477130315 6.29878511251759 7.2325033088043 5.33139933248893 6.33486389898754 10.0747724468969 7.1760906345019 6.12596339224745 6.13153733692827 6.38106984476113 9.37913029742931 6.27131520830712 7.38174977056785 5.22586562875651 6.44115099825952 8.60349011678694 6.75755169033258 6.78907082433755 6.64872246007336 6.47461636189063 9.17451063692986 7.47094510471155 7.60117292851699 6.1779080057705 6.10239051107525 8.34293261433862 6.88319749710307 7.23321574251288 6.35772693858749 6.48906320482918 9.58064138929075 6.95909213262942 8.59622484969351 6.60861426160522 7.18899409090004 8.52906761218638 6.80998598466064 6.69059105510202 6.34856645913323 7.08360665214903 9.24987793763862 6.69066119484532 7.32888809654853 5.55800106993142 5.90646143293489 9.72788154523327 6.78189332689855 6.59520774295698 6.63023897859276 6.75166011359268 10.3648110198132 6.41017513302162 7.06061749837129 6.37659696797968 6.65984257279503 6.60249033411293
Manes.15G051300.v6.1 5.19783253049956 5.98648854290384 5.97034094155984 6.19777215468223 6.97615221752455 5.33404776553087 6.79560081294905 6.38217767042848 6.18781503679577 7.4834164435387 6.41091774483882 7.05124620162088 6.9554576441373 6.4661762451134 7.27481557963529 6.21245946164319 7.33145503529195 6.20877015061851 5.77850426810925 6.78445779010783 6.140038221719 6.60342332177471 6.90724282918603 6.22115816483731 7.44580200213636 6.77218994169526 7.19558897063292 5.35210249621667 5.66021499988367 7.46213208565434 6.6972207149115 5.87279937128557 6.48376563942671 6.29803237456271 7.59811780031044 6.96049756576084 7.87808709569839 6.64406729520665 6.3712621832625 6.9535790508316 6.79643494606952 6.20745413018617 6.62838449522684 6.21575464588386 7.23436437061924 5.66964724480451 6.06075811113948 5.87951477587782 6.55505862252416 7.22318830695025 6.38049175803297 5.62177953600032 6.08840447531085 6.39293147780871 6.99767423480601 6.1515648475679 7.14338064270571 5.37992999994492 5.64340116853673 7.61009069392948 5.5578931884636 6.02318191324972 6.90537545383673 6.83854735850463 7.50696969235086 5.46797577956253 5.62906322980131 5.66546559049484 6.14521466810259 7.92166157481052 6.45557889945085 5.63208902301355 5.79941288691119 6.6658851503385 7.26371522685717 5.88841730776579 4.7499190954042 6.47546520534027 6.80107343305047 7.09461895367223 5.50153932374929 5.96388625353642 5.86754089169169 6.63545203375791 7.55504404941179 5.66597697331783 6.33675118353381 6.29173747561348 6.51794483025676 6.91775917289762 6.33068962726808 6.88480989548556 6.47426245269935 6.87784225115988 5.6713578930303 5.79728741072037 6.60562675875862 6.24893003029094 6.22429214282313 7.03223871517648 6.91318693703784 6.49430532302336 6.66989288137756 6.58132282853437 5.89057866898297 6.29950856568783 6.19834876741298 6.28689337875982 5.34908451685179 6.78649328368687 7.14277306713172 6.22297379798549 5.14965832502464 5.4192164921649 5.67228931414433 6.73770069269399 6.31786088481455 5.88054193208249 5.79265910874518 6.29129618419057 7.25489782290212 5.99439349410191 7.62005202970955 6.66365537538829 6.32201867823139 7.8253273851152 6.33685539130356 5.95228699843245 5.0046027953583 5.57737367612962 7.23399512929415 6.53073825691192 6.72894156818429 6.89284845803771 6.05403405088992 6.15620459440854 5.91481803256622 5.74994436915402 6.1914475806474 6.37746856042078 6.4856628259924 6.50221428148719 6.07421377013959 5.80359426662651 6.16700548867688 7.18730567722301 5.20223086069184 5.29442127250082 5.91076790772343 6.46902882030237 7.0564551204816 5.20024572681378 6.8262701696359 6.72974354988097 5.36975712730535 5.27379419265954 5.87083676262769 5.44918218936714 6.05847787424059 5.48243010430706 5.7395520986819 5.97486628327856 5.07994328033862 5.24022344963702 6.71141245475707 6.7478805611117 5.52478939028327 5.75098826944255 2.59979625578436 6.02828784523323 6.96325807736651 6.54078489965736 7.0064339716547 5.95749211037114 5.81237818754104 5.6281531371474 7.4232618501852 7.23820155775199 6.71635446313695 2.59979625578436 7.54645049549824 5.49972578649615 6.59298938295763 6.96883284916741 6.41382261075521 7.73936542925886 5.99938434730887 7.02824195053149 5.40237277226113 5.9081011953005 7.00992094661764 6.2835215162051 6.89979861925717 6.52263144651079 5.43032594976437 5.38273658397485 6.73634878419709 6.21035329005183 6.96963231194686 6.61505897136838 6.15903530411441 7.13568777236569 5.59595359877706 7.72953094525053 6.08931490414866 6.84245888795736 7.79939322193412 5.42031271490824 6.31564008237045 5.12727477969341 6.42445732475274 5.98315788721619 6.24761358677668 5.60528248787738 6.25097782147023 5.70895504748495 7.60936841490546 5.29236510721722 6.88870549953511 6.01769649461718 5.80334276048795 7.77547475024161 7.36859333806389 7.37799966458462 6.63877841760634 6.40400436106699 6.76128236294084 5.38533166317587 8.12719984143813 6.57998129775586 7.04485377569267 5.99632429635922 6.56697768051639 6.3814581252199 6.43109564346006 6.4377536041262 6.88112703187808 6.7063117593493 7.41461755599849 4.97640679931984 6.32905003639162 8.08813955198769 5.36131954599982 7.49536029390869 6.16899499263563 6.87186692771557 7.99453086691988 6.15353923211034 7.20406596455617 5.49624236314272 6.78299225768665 8.02528873843687 5.27175086068063 7.00989702717831 5.12634353354795 6.7409335253686 5.07827029939679 6.24643303449765 6.88285056930882 6.41290492083346 6.36175418490987 7.67039171197927 6.17855147313365 7.23371991357617 5.5572261138071 6.4646209469244 8.13263568812304 6.66024371677817 7.46760963315627 6.11611597836447 7.10787938032526 8.11428074279413 5.15975721363882 7.37731401837461 5.55038753745412 7.30791084719595 8.12793424088018 6.23259248789457 7.03750045385704 6.76095595555548 6.81134788404979 5.34821551587359 6.49986424865725 6.14650211792426 5.89729750384728 6.1626637577497 6.51064459197961 6.76944933516998 7.21114266570672 6.69127890928956 6.50019987070643 5.44501606456093 4.9351782932702 6.77171927355757 6.1716433676825 6.90407271081465 5.61481306864939 7.43865968753941 6.87412306302887 7.51362146562097 5.94746676248561 5.54796844587069 8.32137382135626 7.28874966786408 6.27809305203438 6.59209096076712 5.81669621295044 7.84938995063329 5.14021615542058 6.51778672462038 6.27633565086355 6.09625945105712 8.22812259191178 6.21523270374792 6.04283203044643 5.97661988176243 5.5151282969732 7.49553006256119 5.91287669588434 6.97633244336452 6.13133137038587 6.45826571348074 7.88565133735042 6.87109479028698 7.81059149135413 6.09022792679689 6.83854634348881 8.42454815530591 6.36263317807931 6.51305684173897 5.91737097658371 6.26650676686244 6.28297791613009 6.63432287806914 5.29692411327217 6.48793698116362 6.68505769412045 7.81307950554217 6.89961050313953 5.62355368429461 5.5778043005054 6.9932602575601 7.7267211682646 5.06871934849143 5.70370051239434 5.49938249982228 6.02666151143095 7.56110210727502 5.40867480659316 5.57753899338576 6.26608298210288 6.06226871188846 6.64882884116762 5.66208416221253 5.9724059908657 6.0542146661136 6.01446760393082 5.70004932108796 6.10331344427467 6.96442891723975 5.90971303106229 6.60681703539996 7.32630839839753 6.14742380236301 6.53836933305386 6.22212030853245 5.84762890597096 7.24846251314936 5.84284559219351 6.84196968934859 7.0197236217739 6.42773819807234 6.77077990086019 7.42151722559377 7.43728361677817 5.71240798126344 7.1058834089289 5.647945350999 8.4322661637251 5.42742293755704 5.50652778502423 6.92939412191618 5.72471325732009 6.60349608564541 7.03440445903293 5.24902552585184 6.25661380215919 6.68862414154984 7.9659968844617 6.61337915208201 6.40130007807234 7.54475845129738 6.17757279593537 8.08522965209202 7.29511225790817 6.33513874419303 6.23773168117514 6.92778525752939 8.20896280431739 6.42884102717095 6.46753316234205 6.4034867926951 6.80099466289575 7.9110088622049 6.67357460071147 5.67233203217135 6.20466751901096 6.64742214505858 7.08559952781349 5.28934310660862 6.49822759590132 6.02858685666814 6.26749629191466 7.8426358010026 5.44207157520581 6.5219368263418 7.0238089655573 6.31060984867594 8.15425435606096 7.29818013724196 5.96879650453959 6.97504015361759 6.78284647337939 7.69569349532899 6.8469776066188 7.2035340700133 6.2218791883436 4.32525176622153 7.22071784113067 6.42713209686381 6.02336211022484 6.25737274823288 6.18111247328231 7.73656122569161 7.38154363192765 6.20260624184802 5.99247829647043 5.78799597359034 7.46746580286248 7.29804099585386 7.10535882252694 6.84272355986785 6.31120959736996 6.91846089209776 6.25192974603161 5.80862047248919 6.39191430439956 5.41145371671579 6.89440507237024 7.41712918792433 6.29530276942731 5.88000158510525 6.46219830759185 7.50527149386603 5.70215085273637 5.59927588728256 6.36610359253522 5.44919481218168 7.3302488777902 7.41155687466311 6.48076325246943 6.53935426151227 5.82748500632009 7.696892340985 6.89945686140926 6.85330772039247 6.00421663881881 5.69423719132898 8.00278384174564 5.83134810462505 5.4278509736566 7.22695749075609 6.81196852370197 5.90652803099799 6.302345701435 6.46764619075794 5.78897069063372 5.74462956046561 4.84019364420337 7.71698812711628 6.30044157441936 6.13623728393767 5.66866616097511 5.86182720963247 7.94025681998422 7.4702240870938 7.27823117401745 5.74186429661805 7.91889862057748 7.47301337689943 7.39615051883275 6.96016278077764 7.00768897003204 5.8690141984975 5.71934834206978 6.49405012179615 6.12120361719976 6.18784962738545 5.69146584578739 5.28182437231285 5.18879515037969 4.97331980826799 5.78762373107294 5.38974793308659 6.63437099654361 7.91230392423694 6.54314490998317 6.68072268365023 6.29316682475473 7.17640870208353 7.23729606207764 7.26222153113089 6.669265664299 7.04181944401526 8.12553395726281 5.99564182128297 5.7003891875334 6.21424398875776 6.40833689252761 7.47859730578985 7.51262892012413 7.44556514706732 6.99833243555966 5.90867364735587 8.15136133047425 7.82614710473991 6.75948240336386 6.69736436494133 5.23650417642638 5.29511139457509 7.41268812028234 6.80599489112286 6.35013408702286 6.18104439267119 8.115612557949 5.0099990480018 6.2230426756451 4.94211524277652 5.59534505864172 5.89587046115478 5.41652545350094 6.51429626147667 6.68868447632143 6.58126506279503 6.37864648726029 6.90305257230906 5.82069886014554 6.15411499645955 6.36898318695493 7.85697263429497 7.02889591180095 5.76750920314311 5.51803815074935 5.69335040466583 7.55042565866676 5.87144631814571 4.97089731242616 6.67554446717533 6.19024957095111 7.47048749379398 4.73618155807265 5.28266724344158 6.01830133102246 5.75415782805583 7.455964589999 7.66364286547863 4.91138766185164 5.87399945747916 6.26067500016283 5.77743562956722 6.35627645035081 5.72076790091747 4.74399541057762 6.14128567850541 6.51089306980693 7.38975072068382 6.11636697882879 5.28134427805285 5.48278752609597 5.64047544519666 7.04863884885681 6.0404260941312 6.68526404212162 5.35196623417383 6.04413112352446 7.81066569068682 5.89922605724437 5.93415469351264 6.1119127682053 7.03922367341876 7.0250817451008 6.73724524883787 4.66511061544718 6.65240308533189 6.45347434884386 7.21171623746511 5.41060829335181 6.52595825709234 6.13004255282823 6.62292252098057 6.16086073924157 5.13218323526119 5.95751719933818 6.21304934967348 5.38519653162789 6.49727712996572 6.50062834714248 5.77659158125064 6.05597470405153 6.79947677221743 7.2493650308593 7.29230467751028 6.44594923391705 6.54717787520302 5.32087457129773 7.29726558369732 7.18294872440355 5.45667075841334 6.24025006213049 5.9255135905303 7.35113518066074 6.76275811932709 6.49486664978285 6.99901037575951 5.34594303706829 6.75970724271568 5.29224095646794 2.59979625578436 5.37133153924471 5.6473459359243 7.08937430573395 6.46052387361325 7.07850353752926 5.85856861712043 5.7649808843901 7.40785459858877 7.93079727351541 6.49655505796186 5.02890370927168 6.51463450455621 7.18469703521575 5.95891642230819 6.16862344586328 5.54342491693689 5.53768402403598 7.45817388641924 5.65631896721889 6.21821583783845 5.70655001422676 5.0310489611587 6.60759436485318 6.05023776556244 7.11304070103087 6.07453738262614 5.09091006079235 6.18971976329621 5.56375482471207 6.50185653103526 5.36452076865758 6.48137770930173 6.60132677146272 7.46951521197079 6.55898984226954 5.31325497755726 6.29904793150363 5.69897588267033 6.88828749366524 5.27211409799376 5.82262599841629 6.18735193801079 6.01653143822659 7.40150853215839 4.92124884331404 5.60198164636945 4.96701236997031 6.13612414969732 7.47248398799649 6.08463347383918 5.9034032448951 6.07816772945541 7.09887664382964 7.38050138286088 4.95226066461257 5.21098882868183 5.55547421344439 5.68466441529265 2.59979625578436 6.6587189034402 2.59979625578436 5.33612814460004 5.96501318606564 6.56241459975396 6.05696720178321 6.43269866327097 5.86929290811417 5.8331456594735 8.14734281747916 6.3161805043146 6.59807504550848 5.00680250375064 6.18311436484437 6.48809737346946 6.28914057529023 6.38709730453161 6.73993241839434 4.7752217903087 6.64796913205467 6.00380142859844 5.26510912687693 4.39384322982396 5.81282998246512 6.94140058066859 5.12022857085938 6.22739146038743 5.62330519688396 6.48803266152728 7.11317690999092 6.0650995377759 6.12836154345271 6.33843659323323 6.61276638778115 6.99249537496566 5.54239733784238 6.58662678146169 5.40814099100929 5.73239025569305 6.91013937164995 6.22368952433937 5.85218491986174 5.78712001394885 6.42014194013229 7.96002249893094 5.94218385284197 7.1515346474618 5.61088024143791 7.17240782696342 7.38925336169524 5.46579150562301 5.91302986302674 5.5669307083821 6.66127926627432 7.95061939056885 6.19119822905168 6.57626147527117 6.58908808041532 6.86243614247347 6.83939296905715 6.60812369181583 5.24204540756999 6.31890061895999 5.81889222830739 7.06377949162153 5.63846263815684 6.60645930888015 6.58718284681459 5.91843044613712 6.5825281272966 6.74234883681833
Manes.15G051400.v6.1 4.62951525903662 4.12294770149171 5.97034094155984 3.94796231805775 3.2383473822611 5.23032281496243 3.69688139237258 6.75061020732323 3.23690244174881 4.16194926516013 5.18515601484175 3.48120591205738 5.52726908981943 2.59979625578436 3.51251450879117 4.11799684464506 3.65499577699941 4.25595750004627 3.27626599380655 4.37243313713793 4.71645528209204 3.71802382302551 5.88135063248875 3.21375796249481 3.53192955553866 5.3857610011222 4.13004080913633 8.23663891643306 2.59979625578436 3.75928889564787 5.11950030161053 2.59979625578436 5.70755600064679 3.43608939074294 3.36735576210244 4.85827668441197 4.21962495871601 6.93576265472081 4.29603853319914 3.68399644396397 4.20225093131504 3.8377800524212 5.71286027532456 2.59979625578436 3.44051830746251 4.31353316897254 3.88917722339797 6.12727818199791 3.51445194617031 2.59979625578436 4.61397143423375 3.88459432025187 5.5137085997908 3.06059267461742 2.59979625578436 4.31952733684816 4.80046480131954 5.51144163847332 3.50929109955559 3.52567379773375 3.52062149520576 3.51922507660927 4.81765702982859 2.59979625578436 4.27131633138368 4.44026838554202 4.22783267513302 6.05442229745836 3.74141934797666 4.4971504729167 4.23795117700515 4.15494561315996 5.52985235561029 4.68113159220027 4.35439551718836 3.76998510658159 4.18402344331102 6.8328984302624 2.59979625578436 3.71815578759165 4.96000640779084 3.9726884326862 6.63917355362149 3.47624966748319 4.4871318693611 5.44980917479629 4.36862933646404 5.81624689612112 3.75847140941337 3.21031646516765 4.3452742057186 4.39310760010764 5.475522716998 4.43284373843705 2.59979625578436 2.59979625578436 5.16657503232727 3.43281061860876 6.00775117532724 3.94263143811796 3.07907070398862 5.11566951207597 3.6032494770633 5.63507861654359 2.59979625578436 3.32834234306411 5.60622250815665 3.58722151614694 7.27604597515512 2.59979625578436 3.7929621197833 4.8929991131804 3.48984493175801 6.08276542675421 2.59979625578436 4.90123100346765 4.8210551891347 4.24311995113987 5.2298808313446 2.59979625578436 4.78718987607328 3.65991993406786 4.18043679180018 5.63173496839436 3.92799606076212 4.62665929973436 4.04275430652555 3.46370293381128 7.11474794617406 2.59979625578436 2.59979625578436 2.59979625578436 4.11209030062696 4.67056384952912 2.59979625578436 2.59979625578436 3.97662905774102 3.9230630824469 6.23767674363066 3.16073271291655 3.35372006124426 4.12212473094429 3.87060850007662 5.87430374090482 4.13436477922113 3.44853243386928 4.05014881283576 3.92552431044794 5.27753070507048 2.59979625578436 3.18241641221583 4.33364362287116 3.87869626984486 5.96345146430969 3.59666499419307 3.41052235213113 4.5469866593442 3.33759702162212 6.40396260740532 3.61183965644603 2.59979625578436 3.65998495327592 3.87628243203352 6.21425642463727 3.16701331005524 2.59979625578436 3.78663384676346 3.41510177671445 2.59979625578436 3.60579276956614 2.59979625578436 4.42147475373253 3.63619763016983 5.71546993002009 4.64735506476251 3.25431612115486 3.83205261801493 3.72599209432602 5.2954372957579 2.59979625578436 3.96904096430687 4.414754232705 3.20435226905395 5.60660607340246 3.32024232022317 3.76194308366252 3.71588791228863 3.58961275319945 5.5717713617609 3.55532333445709 2.59979625578436 6.01995653417513 3.85561168854164 3.81782068538594 6.20571100997729 3.17241119288935 3.09039111622633 3.65946978543165 4.1617835716966 5.33288202231538 3.0979139950087 3.11468408518749 4.63684499096897 3.67626005406393 5.35930577784675 3.11263355011005 3.0725295882055 3.6721575975959 3.82243420859654 5.3602869539707 3.19875009976656 2.59979625578436 4.54990356490969 4.18992841586982 5.89364056173159 4.8365144144952 5.05290272807954 4.14428010699811 5.01452256136101 5.6969037508035 3.3496085626079 3.4196932705789 3.81879582209405 3.92115063075171 5.02873189996138 3.16305146276653 5.64581297609337 4.06306326958159 4.72669514704258 5.57976941437449 3.98271069205151 3.06852274975295 3.63022623727667 4.71052280785417 4.75785638858533 3.34376290195548 3.5051384300408 4.60282066986045 4.77498551274538 5.66284394144126 3.5030039551816 4.27300551928483 4.82604345341202 5.09899001780402 6.40360204878367 3.34894100460763 4.15155193002553 4.64368512533832 4.78329116618097 5.59463641530302 3.35413872164702 4.47977884271185 5.15420352757367 4.30700673531511 5.82403039944107 3.83472820491349 2.59979625578436 3.60454462823474 3.99697679387777 5.02501335280427 3.68400765031026 4.76175826503807 4.89544784176968 5.51825533165687 6.24232069944191 5.03980668710785 4.02331979791633 4.24231585157393 3.97044904326303 5.64099106866914 3.35931070899168 4.34903028251845 5.64755810213892 4.18090112150329 6.48971500004697 4.8371065382416 4.82978352418344 2.59979625578436 2.59979625578436 4.04456157703623 5.58625176558339 3.35219443992066 3.16701465435691 3.69385719839574 4.47578712364571 6.41841746780547 3.32357789646735 3.08773589500831 3.89059840223539 3.9740515359904 5.80200443420222 3.06398032907695 2.59979625578436 4.29948936547535 3.13011628474653 6.28533405068426 2.59979625578436 3.9428857640128 4.35563274075476 3.30235343986351 5.94746676248561 3.75804226531246 3.7414389757699 4.50026852880867 3.83366973273459 4.64137502853661 2.59979625578436 4.60536122604007 3.82066918645868 3.90030720244625 4.9791389371479 4.0938614220217 4.50140845513942 3.61588927876974 4.00050168310688 5.6563006435626 3.60063610421536 2.59979625578436 3.70695848093967 4.14728767738682 5.2999934081136 2.59979625578436 5.24255903264768 4.2931562631388 3.67569983636409 4.69062408306534 3.57079195732032 3.4385730909892 3.90959303116827 3.39636825993239 7.36743399338501 3.36930499807517 6.28297791613009 3.25434752792638 3.95482341920651 4.90568086139836 3.64174100201881 3.9274882546783 3.88328750845331 3.78065242315859 7.00970458615226 2.59979625578436 3.96591255596935 3.84804290290565 3.72470077920189 5.18341290338606 4.10770919061584 4.32252917348074 3.43349796729455 4.02220527551592 5.94189748659824 3.58629929128869 3.15916706065669 3.9210256877759 3.4117013907922 6.19869664662851 4.57627896029628 3.3916204310571 4.79548826945849 4.41567923007383 5.470751383598 3.44886050587142 3.47565525924005 4.90455316914553 3.45536050003636 5.21589579633343 3.62300795218542 3.60500179411574 4.27897200285959 3.70128163420346 6.08294332786784 3.33690766491106 3.80321908370672 3.68707305654287 4.71005479575199 4.13662359960951 5.23962880900858 3.25463556543704 3.54150743931308 4.69284410770172 4.16647940378286 5.31600308968472 3.50011492906526 3.3195691347463 4.0263835287223 3.97859097321265 7.49878017170134 3.62289993070695 3.53625833947526 4.79222278853909 4.65734607208577 2.59979625578436 3.98983560908888 6.12942691511825 3.15110900783788 2.59979625578436 5.72048004662028 4.67082288268704 3.77334939914147 4.45994324232863 3.75208894865734 7.81705476504917 2.59979625578436 2.59979625578436 3.16746079526105 2.59979625578436 6.39525897598973 2.59979625578436 2.59979625578436 3.99316513009854 4.05092012482805 5.92248360619341 2.59979625578436 2.59979625578436 4.15255087913359 4.03998038073539 6.29313796980311 3.91732859739361 4.13041329485721 4.63262085980325 3.83881636706509 5.5162689771056 4.13744632159808 3.75882621456763 3.76265345273638 3.63623434719452 4.6957114263506 3.2415469443954 3.19993551182426 3.61037900404286 3.72466056966378 5.85970292210361 3.63790334654271 2.59979625578436 3.96474163586061 3.96164077342337 4.67085553773626 3.38172702084249 3.61601268946692 2.59979625578436 3.30569620533089 3.16827723233197 3.99017426452137 3.61356183406947 3.30265235045542 3.42271491525921 5.94186022491696 3.20412094079488 2.59979625578436 3.98033608325728 3.41089451088101 5.35206423178428 2.59979625578436 3.50086039765109 4.83903491359484 3.61979586901477 5.9917692075907 3.43532346854083 3.73100358925145 3.90140391468096 4.14774567537812 7.27652746325577 4.06898846243676 3.10730057077166 3.88681788509472 4.5309793305832 5.48767613318807 2.59979625578436 5.64577276347538 5.84368823259484 3.90347240817075 3.76240790581189 6.45963092450572 3.90412194324424 2.59979625578436 4.09452856167016 3.8992686649575 7.78161479815828 3.68007324196726 3.37057561147686 3.73493837918575 4.09540437991748 7.69763534372985 2.59979625578436 3.44677671125314 2.59979625578436 2.59979625578436 7.1702003110987 2.59979625578436 2.59979625578436 5.63251279090123 3.45536328277789 5.9368357287967 3.35007378670469 3.53428471141661 4.68570108919637 3.28610162710445 5.4345137722876 2.59979625578436 2.59979625578436 3.83901951323155 3.40715420382606 5.31681260294299 4.46935682356672 3.34135829939782 4.40017970523936 3.44589270512451 7.19567629137972 2.59979625578436 2.59979625578436 4.29442058907264 3.63191729296878 5.56540051136107 3.35798233036586 4.15101044139279 3.78867056354692 3.96887066432163 5.41174147165744 3.47961913918967 2.59979625578436 4.3921568441625 3.77229110497218 4.80045524350575 3.1975645660093 3.37725547101701 3.5589910470301 2.59979625578436 5.52030540620456 2.59979625578436 2.59979625578436 5.18420072457802 4.13004752809818 6.63889562558976 3.36940304494811 4.1948891063236 4.83467908946884 4.03070467399221 5.79002136606438 2.59979625578436 3.20753853820288 4.0826506391643 4.20132268863879 5.3336966187436 4.23527695754404 2.59979625578436 4.61334310907414 3.62020516977015 5.48963148187253 3.27177532694313 2.59979625578436 5.31097958012828 3.61522162624845 5.5521664914211 2.59979625578436 2.59979625578436 4.01050637003018 3.43372965785074 5.15874631627885 2.59979625578436 3.27322924455616 4.66964406816034 3.96933255596001 5.41010631824002 3.0753039300318 3.4492382492155 3.83293262816591 4.39498629146805 4.1528017778121 6.34355479761205 3.45055086810467 3.77941758436022 4.18278819955082 4.74399541057762 5.76042392819994 2.59979625578436 2.59979625578436 3.90779356276072 3.36204250988082 4.93692615926062 3.36586943173339 3.64876012622529 5.32709634643245 3.98980219585066 5.86618368631166 4.59761674548003 5.18662225491493 4.51773985457628 3.98978074833163 5.88472168020126 3.43352024351822 2.59979625578436 3.66098315638991 3.54082805027927 5.59631557164202 3.53953527174762 2.59979625578436 4.44706979273525 3.81388730747409 5.45118976358334 3.3217847703779 3.54285352533004 3.45273288614406 3.13052693773863 5.42023449906029 4.40394795081488 4.43689765150505 3.83308018553565 4.09157308554448 5.14674655980946 2.59979625578436 2.59979625578436 4.72391116086682 3.666870675528 5.84620397903988 3.82017625758984 3.66867578689213 4.51412868390663 5.45667075841334 7.19728410119795 3.62814463980205 3.11863948399305 5.67510849496896 4.1030662293359 4.67979994923048 2.59979625578436 2.59979625578436 2.59979625578436 2.59979625578436 6.73160245640972 2.59979625578436 2.59979625578436 4.99881263589147 3.72155046908345 4.98822416000786 2.59979625578436 4.9280680390984 2.59979625578436 3.41035805204073 2.59979625578436 3.98858954115068 3.57609868205969 4.24810324191143 3.46270972026923 5.99098163102002 3.64820718768316 4.33162068150676 4.82971443998885 3.91715192550565 7.24573273703897 3.7341416335537 3.78005305080069 4.52070971416603 3.40690696027832 5.56879936931774 2.59979625578436 3.51194589800682 3.18142001825098 2.59979625578436 6.52244297885448 3.12117286708181 2.59979625578436 3.91433047546419 4.94210750422065 3.79370066237209 5.14903632947519 3.45454556694801 4.50840340074989 3.47295221299192 3.20273864989596 5.53600354711004 2.59979625578436 4.30226829520296 4.70147313196168 4.4184036263521 5.82212311413538 3.29856936453973 3.66840322173884 4.7331957774367 4.80446250877255 7.99665418969559 3.15454793880454 2.59979625578436 4.05151525200939 3.76859875860991 5.73930551104117 2.59979625578436 5.37325073172936 3.84772481985263 5.43284111539091 7.88924332868686 4.79587404593374 2.59979625578436 3.71937030295794 4.24109588552545 5.63367870759431 2.59979625578436 3.17004009026973 4.59752818667247 4.35637714500501 5.84177255639201 3.50657944241829 3.61024766233292 3.65836322027094 3.56630584808651 4.35665641725013 2.59979625578436 2.59979625578436 4.08532605132558 4.18739966450359 5.96023505051906 3.66266052365292 2.59979625578436 4.28994300362107 3.2235071789958 4.70824371680539 3.33144589813899 5.03992820340983 2.59979625578436 3.87758396366912 5.77745186802375 2.59979625578436 4.0440804693051 4.66510889959329 3.63309973265521 7.86353380422525 3.15448378042256 2.59979625578436 4.98568716527776 3.61931600101943 6.22581639075885 3.37724948770933 5.69535869509443 4.42062776523933 4.60469712513921 6.43789717432484 5.53905943178119 5.10001688958949 4.59821179736585 3.85361288664694 5.30832404336092 3.4528299964533 4.64519659486798 4.95552703666799 3.14365100473681 5.35312805670294 2.59979625578436 4.6130087313599 4.68430513171173 3.65759140826972 5.85843871244198 2.59979625578436 3.32706199532729 4.3463879003535 3.99971141227724 5.3281225123561 3.54902121927956 2.59979625578436 3.86017217038208
Manes.15G051500.v6.1 2.59979625578436 2.59979625578436 4.90427852219411 3.85399867173188 2.59979625578436 2.59979625578436 2.59979625578436 4.085445224838 3.23690244174881 2.59979625578436 3.23734708650533 2.59979625578436 3.11804907243019 2.59979625578436 3.01339967241467 3.1581819852139 3.77339051050079 4.84057715139863 3.27626599380655 2.59979625578436 2.59979625578436 2.59979625578436 3.86806484188898 2.59979625578436 2.59979625578436 2.59979625578436 3.3913280554543 2.59979625578436 2.59979625578436 3.34471773959398 3.28513972525459 3.2385184270877 4.32268693423703 3.19522409136653 2.59979625578436 2.59979625578436 2.59979625578436 2.59979625578436 3.27237941274458 3.9132953724768 2.59979625578436 2.59979625578436 3.75549922483877 3.43514863882075 3.19842031549437 2.59979625578436 3.66368988199267 3.38114915188791 3.13370949737372 2.59979625578436 2.59979625578436 4.08955849930752 4.19364833639163 3.706016707092 2.59979625578436 2.59979625578436 3.91863515612942 4.00661723937192 3.24813913044745 3.14040437654277 2.59979625578436 2.59979625578436 3.31285807433133 2.59979625578436 2.59979625578436 2.59979625578436 3.57192143423125 3.76083040956131 3.4930121375438 3.66434419373759 2.59979625578436 4.25217976082982 3.7753725235791 2.59979625578436 2.59979625578436 2.59979625578436 4.55323243558119 3.61315024367804 2.59979625578436 3.47446958302545 2.59979625578436 4.20251779967808 2.59979625578436 3.11095649955553 2.59979625578436 3.22543616017794 2.59979625578436 3.06043028247974 3.1906912113914 2.59979625578436 2.59979625578436 4.00334868474545 4.1519139613958 3.59169467750925 2.59979625578436 2.59979625578436 3.40671103459315 3.19285832138037 4.81959431793221 3.4669581166417 3.27454701011887 3.90744287728184 3.31634635312898 4.4980152319154 2.59979625578436 2.59979625578436 3.88656439866024 3.73300469626328 3.01650372679633 3.12799011821841 3.09842035462182 3.70923438673871 3.37357534952051 3.92476114188559 2.59979625578436 2.59979625578436 2.59979625578436 3.58164156650062 3.72918033412724 4.63122847993381 4.01402810203007 3.52286036160814 4.65982035136617 2.59979625578436 4.20109041994389 4.02307215160948 3.3434653761842 4.05597743526231 2.59979625578436 2.59979625578436 2.59979625578436 2.59979625578436 3.61472060837542 4.15422743256585 2.59979625578436 3.62601013591596 3.23404875933684 3.08196755351891 3.48667118750462 3.16073271291655 2.59979625578436 3.1779458868114 3.51243713826058 5.10258383856266 3.10567645987634 2.59979625578436 3.16768203400873 4.37290165543636 5.6490065134964 2.59979625578436 3.18241641221583 3.17781093920006 3.57958220175784 5.63567045891097 3.59666499419307 3.81804153400125 3.88410418424711 3.63242684089408 4.04766326210763 3.72583742587149 2.59979625578436 2.59979625578436 4.28724935013667 5.72050068810039 3.39695909782473 2.59979625578436 3.78663384676346 3.53722900253047 2.59979625578436 3.11037841164054 3.17915297907334 3.13618426178944 3.12628544447371 4.69416814351322 3.71277016407694 3.06457845309048 2.59979625578436 4.35241534275792 3.6727640892179 2.59979625578436 3.17616497868894 3.2233869813897 3.33758649024277 4.44821029049616 3.01860929541114 4.04826872496311 3.16817936116962 3.37236691198058 3.36040777907706 3.34522728744805 3.09391014913098 4.78850637370139 2.59979625578436 3.47346663669662 5.88007323099207 3.17241119288935 3.09039111622633 3.13848911460483 4.52697862196006 4.42260965552133 3.30082812140204 3.11468408518749 2.59979625578436 3.67626005406393 4.52911193068049 3.11263355011005 2.59979625578436 2.59979625578436 3.2670926519256 5.21665930447614 3.77367409578493 2.59979625578436 3.17888988534499 3.27611731718091 3.37140050762372 4.25272234368532 3.10108304697002 2.59979625578436 2.59979625578436 3.70377575321868 2.59979625578436 3.07737644082094 3.15782640238907 3.85008759048063 4.86951236757649 3.16305146276653 4.91876954241526 2.59979625578436 2.59979625578436 4.41897611658557 2.59979625578436 3.96110181010506 3.12315809278075 3.2879594338573 4.36675234604389 3.34376290195548 3.24513221549303 3.76994895807987 3.61254156417268 4.58356341378749 3.85784711651453 2.59979625578436 5.019002460897 4.04756626323593 3.85811329352611 4.34679367264773 3.57769357505133 3.21070493893527 4.31047669268744 3.94215684645273 2.59979625578436 3.97281132513551 2.59979625578436 3.42568183089218 4.27521665301904 3.11671905717742 2.59979625578436 2.59979625578436 2.59979625578436 3.96885737143241 3.23544690453558 2.59979625578436 2.59979625578436 3.68140363975058 3.54517870254472 3.32481310418497 3.25686325425202 3.17356662868593 3.5157666023938 4.04813556321068 3.22228357111191 3.57449242583284 3.14632375028407 3.12232509438277 3.40495493333963 3.53348012249341 3.77500586887519 2.59979625578436 4.57681878214073 3.91582675044796 4.36546154516012 2.59979625578436 3.83796871461078 2.59979625578436 3.41008409776741 3.77497974381894 3.32357789646735 3.76848607591819 3.70057965757866 3.41276326438424 4.07354455421808 3.25348081783336 2.59979625578436 2.59979625578436 3.50842549389157 4.26351711434678 3.45882666299881 3.44035222820752 3.87727191442339 3.79430694705734 4.18220084625933 2.59979625578436 2.59979625578436 3.79594636549562 3.83366973273459 4.15035954084348 3.14105343535606 3.73104172527703 2.59979625578436 3.67305830484125 4.10348433193023 2.59979625578436 4.07067354239598 2.59979625578436 4.12337786434941 4.47543406027341 4.09203071720691 2.59979625578436 3.24931906988771 2.59979625578436 3.89502161092046 2.59979625578436 3.73573165445255 2.59979625578436 4.01903210021985 3.97279742739903 3.29274630253399 3.56398633747989 3.778875219469 4.30304237315679 3.55720716581145 3.14710624753656 2.59979625578436 2.59979625578436 4.14732887725575 4.23613370543252 3.2672277472172 3.81847511642453 3.35678698172305 3.44610527326197 3.89245209463446 2.59979625578436 3.34915287415242 2.59979625578436 3.17283095979864 4.5616652864865 3.68918697738608 3.63238902565073 3.1933542419055 4.02220527551592 4.14863673316554 3.3040166343606 3.55707684656612 3.20704156102309 3.4117013907922 4.32289314903128 2.59979625578436 3.06075262526231 3.91068472725389 4.02181314734147 3.96357768773387 3.29631831669058 2.59979625578436 3.19836810956745 3.45536050003636 3.84398773505093 3.93388340480447 3.60500179411574 3.15779812644779 3.93380540512647 4.24847261493227 3.12381515159364 3.68209076667673 3.29703488223369 4.36784157701945 3.33727037408052 4.31958221878892 3.06480719808051 2.59979625578436 3.09522200693535 3.89848102328544 3.68276761886976 3.17468152259091 3.11136320296335 2.59979625578436 2.9813665940389 3.77504121623943 3.11932334026827 3.90278704758699 3.33541046017207 4.22735679182724 2.59979625578436 3.21112129012012 4.55720408687157 3.54359859920675 2.59979625578436 3.06134786401126 3.5620367008967 3.44073658393479 3.25797369082606 3.9195034677521 3.14919715036927 2.59979625578436 2.59979625578436 3.39758033565916 3.35977791636333 3.47516363191189 3.62008104824315 2.59979625578436 2.59979625578436 3.27040979766199 5.16983176920414 3.12339831546568 2.59979625578436 2.59979625578436 3.79101118381241 4.17579636364464 2.59979625578436 4.04971950946239 2.59979625578436 3.48895088648259 4.1845327993411 2.59979625578436 3.66234613278062 3.23323260867859 4.71339434435076 3.91899542445773 3.60257146538986 3.62506705818828 3.82574288094967 3.82621137518893 4.80247377941722 3.41065588623846 3.87768498285264 3.30108436898664 4.06252014287478 4.01736155786525 2.59979625578436 3.1944944784519 2.59979625578436 4.05034256898883 4.58120546137754 4.56039387195111 3.61356183406947 2.59979625578436 3.87657932119472 4.16708829141231 2.59979625578436 2.59979625578436 3.26967113465158 3.89762125072699 5.42160527581006 2.59979625578436 2.59979625578436 3.87828827602203 2.59979625578436 4.03505937012442 3.43532346854083 3.26388014084464 3.19755199553219 5.23192221224737 4.79629342473698 4.2602504023305 3.31390949928497 3.52443037232006 4.45865530245243 3.60301848506402 2.59979625578436 3.97087468805563 3.90620058451234 3.19855137885276 3.86698645270284 3.87508178928827 2.59979625578436 2.59979625578436 3.44353124367574 3.82924657268428 3.56431211964338 3.58962165796024 2.59979625578436 3.1782393393218 3.97446027830906 3.35064364855437 2.59979625578436 2.59979625578436 2.59979625578436 2.59979625578436 3.37185808117063 2.59979625578436 3.11516147797062 4.60057766972549 3.09854109867356 4.96919341620255 2.59979625578436 3.36713490980945 3.2027230823485 2.59979625578436 4.92865673022282 2.59979625578436 2.59979625578436 2.59979625578436 2.59979625578436 3.62374438609181 3.79223580108878 2.59979625578436 3.1505585915272 2.59979625578436 3.71192966921496 3.0992041201342 2.59979625578436 4.08655278799378 3.12404357264528 4.52692484187718 2.59979625578436 3.66043172394382 2.59979625578436 3.58533896811864 3.44382243362458 3.22666753937026 2.59979625578436 3.29056662479942 3.87765682554421 3.88275664515466 2.59979625578436 3.37725547101701 3.38765383122753 2.59979625578436 3.34921949652031 3.58686561369776 3.43317001835428 3.56316175631973 3.56341734263042 3.08499272863383 3.14717678469408 3.18881389019315 3.23124158278061 3.63146421946987 5.54589190391676 2.59979625578436 2.59979625578436 3.22721475254557 3.7083712745103 4.83960750588937 3.89194256750323 3.04131369721671 4.07666074946285 3.83744758062003 4.21327344947189 3.54190319695318 2.59979625578436 2.59979625578436 3.32506186180071 4.83948903781891 3.44879108853492 3.2328387430116 2.59979625578436 4.20663041880184 4.63536005683653 2.59979625578436 3.54390746209038 2.59979625578436 3.35112322452084 4.31676724177665 3.41619604011118 2.59979625578436 3.83293262816591 2.59979625578436 3.11225860773288 3.95944833641225 3.20566299976803 3.13901363613911 2.59979625578436 2.59979625578436 4.11957476775452 4.19458532791909 3.20691983770591 3.14894040553398 4.07673701690803 3.13903998395891 3.89806602983649 2.59979625578436 2.59979625578436 3.31465907983017 2.59979625578436 3.1066138352018 3.60066604531036 2.59979625578436 3.18542993688362 4.03002389559341 4.00751307854826 2.59979625578436 2.59979625578436 3.64747897367087 3.50532538546463 3.53953527174762 2.59979625578436 3.16658854311766 3.81388730747409 4.2578502379152 3.61072093684214 3.15066378465705 2.59979625578436 3.64429143936982 3.93076521485546 3.68487892531134 3.28755938414103 2.59979625578436 3.90506566321177 4.01135707798147 2.59979625578436 3.60798097877415 3.23836589690278 3.14237529736743 3.49741060757558 3.22347444536885 3.36404641342157 3.21559004798566 2.59979625578436 3.0640794104873 3.20178576582288 3.32970239936705 4.31931518919259 3.78408828162141 2.59979625578436 2.59979625578436 2.59979625578436 3.30409561387671 2.59979625578436 3.18330204680804 2.59979625578436 2.59979625578436 3.95201576043433 3.72155046908345 3.13092838849174 3.34444953840647 2.59979625578436 4.28711904250441 3.17666752597553 2.59979625578436 3.14201754722178 3.57609868205969 3.64215591805989 3.803218555989 2.59979625578436 3.34910464508202 3.34182548853577 2.59979625578436 3.33857317196314 2.59979625578436 4.47969400932959 2.59979625578436 3.86545988394052 3.89148058940699 3.85972874654865 2.59979625578436 2.59979625578436 2.59979625578436 2.59979625578436 2.59979625578436 3.74192460119621 3.32868425701424 3.15183655154252 4.04450568037174 3.64077565931951 4.1430000065035 3.55209065070327 3.09477353892355 3.47295221299192 3.62972932026475 4.00436784457803 2.59979625578436 3.51541122184949 2.59979625578436 3.05549889512908 4.3571817689802 3.78809560810359 3.28474754635573 3.7367292000299 3.85621683125486 3.67107566896209 3.54935227703353 3.52235664790499 2.59979625578436 4.62272378579178 5.04674193833079 2.59979625578436 2.59979625578436 3.23817512837546 2.59979625578436 3.43409199137852 2.59979625578436 2.59979625578436 2.59979625578436 4.532667295226 4.4422187795895 3.8335430440529 3.95530122265723 3.21892146666363 3.11489981915957 4.55443210104046 3.34414564086158 3.93515656706111 3.77709883411511 3.56630584808651 5.05211220512737 4.65485542339702 3.37029531578803 2.59979625578436 3.58683593692783 4.79214970493576 4.4541781631331 3.23503948447659 3.65463134791335 3.66422052447981 4.36625650283796 4.24372142843069 4.14217509733931 2.59979625578436 4.48013067660917 4.55373953033316 2.59979625578436 3.64146810251771 2.59979625578436 2.59979625578436 2.59979625578436 3.15448378042256 4.40864496411247 4.37222253450174 4.72874912504652 3.63258420929194 4.10445691151125 3.80587184726714 2.59979625578436 3.22145036302252 2.59979625578436 3.88894099533287 3.11287055727565 3.21916247304854 4.15912911533066 3.43325699342525 3.4528299964533 3.21122222670659 3.8356080573271 4.56349374129477 4.13807543065542 2.59979625578436 2.59979625578436 3.09288309947995 2.59979625578436 4.55752987660509 5.42686717921785 3.1167432246131 2.59979625578436 3.84445420496541 2.59979625578436 3.75252876380081 2.59979625578436 3.12790887429037
Manes.15G051600.v6.1 2.59979625578436 2.59979625578436 2.59979625578436 2.59979625578436 2.59979625578436 2.59979625578436 2.59979625578436 2.59979625578436 2.59979625578436 2.59979625578436 2.59979625578436 2.59979625578436 2.59979625578436 2.59979625578436 2.59979625578436 2.59979625578436 2.59979625578436 2.59979625578436 2.59979625578436 2.59979625578436 2.59979625578436 2.59979625578436 2.59979625578436 2.59979625578436 2.59979625578436 2.59979625578436 2.59979625578436 2.59979625578436 2.59979625578436 2.59979625578436 2.59979625578436 2.59979625578436 2.59979625578436 2.59979625578436 2.59979625578436 2.59979625578436 2.59979625578436 2.59979625578436 2.59979625578436 2.59979625578436 2.59979625578436 2.59979625578436 2.59979625578436 2.59979625578436 2.59979625578436 2.59979625578436 2.59979625578436 2.59979625578436 2.59979625578436 2.59979625578436 2.59979625578436 2.59979625578436 2.59979625578436 2.59979625578436 2.59979625578436 2.59979625578436 2.59979625578436 2.59979625578436 2.59979625578436 2.59979625578436 2.59979625578436 2.59979625578436 2.59979625578436 2.59979625578436 2.59979625578436 2.59979625578436 2.59979625578436 2.59979625578436 2.59979625578436 2.59979625578436 2.59979625578436 2.59979625578436 3.13708551334606 2.59979625578436 2.59979625578436 2.59979625578436 2.59979625578436 3.39101944330304 2.59979625578436 2.59979625578436 2.59979625578436 2.59979625578436 3.40821820302597 2.59979625578436 2.59979625578436 2.59979625578436 2.59979625578436 3.39107561198341 2.59979625578436 2.59979625578436 2.59979625578436 2.59979625578436 2.59979625578436 2.59979625578436 2.59979625578436 2.59979625578436 2.59979625578436 2.59979625578436 2.59979625578436 2.59979625578436 2.59979625578436 2.59979625578436 2.59979625578436 2.59979625578436 2.59979625578436 2.59979625578436 2.59979625578436 2.59979625578436 3.01650372679633 2.59979625578436 2.59979625578436 2.59979625578436 2.59979625578436 2.59979625578436 2.59979625578436 2.59979625578436 2.59979625578436 2.59979625578436 2.59979625578436 2.59979625578436 2.59979625578436 2.59979625578436 2.59979625578436 2.59979625578436 2.59979625578436 2.59979625578436 2.59979625578436 2.59979625578436 2.59979625578436 2.59979625578436 2.59979625578436 2.59979625578436 2.59979625578436 2.59979625578436 2.59979625578436 2.59979625578436 2.59979625578436 2.59979625578436 3.11715769885859 2.59979625578436 2.59979625578436 2.59979625578436 2.59979625578436 2.59979625578436 2.59979625578436 2.59979625578436 2.59979625578436 2.59979625578436 2.59979625578436 2.59979625578436 2.59979625578436 2.59979625578436 2.59979625578436 2.59979625578436 2.59979625578436 2.59979625578436 2.59979625578436 2.59979625578436 2.59979625578436 2.59979625578436 2.59979625578436 2.59979625578436 2.59979625578436 2.59979625578436 2.59979625578436 2.59979625578436 2.59979625578436 2.59979625578436 2.59979625578436 2.59979625578436 2.59979625578436 2.59979625578436 2.59979625578436 2.59979625578436 2.59979625578436 2.59979625578436 2.59979625578436 2.59979625578436 2.59979625578436 2.59979625578436 2.59979625578436 2.59979625578436 2.59979625578436 2.9940602321428 2.59979625578436 2.59979625578436 2.59979625578436 2.59979625578436 2.59979625578436 2.59979625578436 2.59979625578436 2.59979625578436 2.59979625578436 2.59979625578436 2.59979625578436 2.59979625578436 2.59979625578436 2.59979625578436 2.59979625578436 2.59979625578436 2.59979625578436 2.59979625578436 2.59979625578436 2.59979625578436 2.59979625578436 2.59979625578436 2.59979625578436 2.59979625578436 2.59979625578436 2.59979625578436 2.59979625578436 2.59979625578436 2.59979625578436 2.59979625578436 3.04879652493302 2.59979625578436 2.59979625578436 2.59979625578436 2.59979625578436 3.53908328774937 2.59979625578436 2.59979625578436 2.59979625578436 2.59979625578436 2.59979625578436 2.59979625578436 2.59979625578436 2.59979625578436 2.59979625578436 2.59979625578436 2.59979625578436 2.59979625578436 2.59979625578436 2.59979625578436 2.59979625578436 2.59979625578436 2.59979625578436 2.59979625578436 2.59979625578436 2.59979625578436 2.59979625578436 2.59979625578436 2.59979625578436 2.59979625578436 3.28739172790693 2.59979625578436 2.59979625578436 2.59979625578436 2.59979625578436 2.59979625578436 2.59979625578436 2.59979625578436 2.59979625578436 2.59979625578436 2.59979625578436 2.59979625578436 2.59979625578436 2.59979625578436 2.59979625578436 2.59979625578436 2.59979625578436 2.59979625578436 2.59979625578436 2.59979625578436 2.59979625578436 2.59979625578436 2.59979625578436 2.59979625578436 2.59979625578436 2.59979625578436 2.59979625578436 2.59979625578436 2.59979625578436 2.59979625578436 2.59979625578436 2.59979625578436 2.59979625578436 2.59979625578436 2.59979625578436 2.59979625578436 2.59979625578436 2.59979625578436 2.59979625578436 2.59979625578436 2.59979625578436 3.33163621273224 2.59979625578436 2.59979625578436 2.59979625578436 2.59979625578436 3.17749061347233 2.59979625578436 2.59979625578436 2.59979625578436 2.59979625578436 3.21644556534013 2.59979625578436 2.59979625578436 2.59979625578436 2.59979625578436 3.05906766596064 2.59979625578436 2.59979625578436 2.59979625578436 2.59979625578436 2.59979625578436 2.59979625578436 2.59979625578436 2.59979625578436 2.59979625578436 2.59979625578436 2.59979625578436 2.59979625578436 2.59979625578436 2.59979625578436 2.59979625578436 2.59979625578436 2.59979625578436 2.59979625578436 2.59979625578436 2.59979625578436 2.59979625578436 2.59979625578436 2.59979625578436 2.59979625578436 2.59979625578436 2.59979625578436 2.59979625578436 2.59979625578436 2.59979625578436 3.69894092230814 2.59979625578436 2.59979625578436 2.59979625578436 2.59979625578436 2.59979625578436 2.59979625578436 2.59979625578436 2.59979625578436 2.59979625578436 3.14215221956444 2.59979625578436 2.59979625578436 2.59979625578436 2.59979625578436 2.59979625578436 2.59979625578436 2.59979625578436 2.59979625578436 2.59979625578436 2.59979625578436 2.59979625578436 2.59979625578436 2.59979625578436 2.59979625578436 3.08587502403935 2.59979625578436 2.59979625578436 2.59979625578436 2.59979625578436 2.59979625578436 2.59979625578436 2.59979625578436 2.59979625578436 2.59979625578436 3.27934697100873 2.59979625578436 2.59979625578436 2.59979625578436 2.59979625578436 3.45706014466126 2.59979625578436 2.59979625578436 2.59979625578436 2.59979625578436 2.59979625578436 2.59979625578436 2.59979625578436 2.59979625578436 2.59979625578436 2.59979625578436 2.59979625578436 2.59979625578436 2.59979625578436 2.59979625578436 2.59979625578436 3.90538445087461 2.59979625578436 2.59979625578436 2.59979625578436 2.59979625578436 2.59979625578436 2.59979625578436 2.59979625578436 2.59979625578436 2.59979625578436 2.59979625578436 2.59979625578436 2.59979625578436 2.59979625578436 2.59979625578436 3.8007536215964 2.59979625578436 2.59979625578436 2.59979625578436 2.59979625578436 3.47516363191189 2.59979625578436 2.59979625578436 2.59979625578436 2.59979625578436 2.59979625578436 2.59979625578436 2.59979625578436 2.59979625578436 2.59979625578436 3.29886172274126 2.59979625578436 2.59979625578436 2.59979625578436 3.04961902926352 3.13708430358419 2.59979625578436 2.59979625578436 2.59979625578436 2.59979625578436 2.59979625578436 2.59979625578436 2.59979625578436 2.59979625578436 2.59979625578436 2.59979625578436 2.59979625578436 2.59979625578436 2.59979625578436 2.59979625578436 2.59979625578436 2.59979625578436 2.59979625578436 2.59979625578436 2.59979625578436 2.59979625578436 2.59979625578436 2.59979625578436 2.59979625578436 2.59979625578436 2.59979625578436 2.59979625578436 2.59979625578436 2.59979625578436 2.59979625578436 2.59979625578436 2.59979625578436 2.59979625578436 2.59979625578436 2.59979625578436 3.12551148095829 2.59979625578436 2.59979625578436 2.59979625578436 2.59979625578436 2.59979625578436 2.59979625578436 2.59979625578436 2.59979625578436 2.59979625578436 2.59979625578436 2.59979625578436 2.59979625578436 3.00594591942254 2.59979625578436 2.59979625578436 3.31394992493702 2.59979625578436 2.59979625578436 2.59979625578436 2.59979625578436 3.56431211964338 2.59979625578436 2.59979625578436 2.59979625578436 2.59979625578436 3.35064364855437 2.59979625578436 2.59979625578436 2.59979625578436 2.59979625578436 3.0490669307664 2.59979625578436 2.59979625578436 2.59979625578436 2.59979625578436 2.59979625578436 2.59979625578436 2.59979625578436 2.59979625578436 2.59979625578436 2.59979625578436 2.59979625578436 2.59979625578436 2.59979625578436 2.59979625578436 2.59979625578436 2.59979625578436 2.59979625578436 2.59979625578436 2.59979625578436 2.59979625578436 2.59979625578436 2.59979625578436 2.59979625578436 2.59979625578436 2.59979625578436 2.59979625578436 2.59979625578436 2.59979625578436 2.59979625578436 2.59979625578436 2.59979625578436 2.59979625578436 2.59979625578436 2.59979625578436 2.59979625578436 2.59979625578436 2.59979625578436 2.59979625578436 2.59979625578436 3.0356971867682 2.59979625578436 2.59979625578436 2.59979625578436 2.59979625578436 3.28280950206751 2.59979625578436 2.59979625578436 2.59979625578436 2.59979625578436 2.59979625578436 2.59979625578436 2.59979625578436 2.59979625578436 2.59979625578436 2.59979625578436 2.59979625578436 2.59979625578436 2.59979625578436 2.59979625578436 2.59979625578436 2.59979625578436 2.59979625578436 2.59979625578436 2.59979625578436 2.59979625578436 2.59979625578436 2.59979625578436 2.59979625578436 2.59979625578436 2.59979625578436 2.59979625578436 2.59979625578436 2.59979625578436 2.59979625578436 2.59979625578436 2.59979625578436 2.59979625578436 2.59979625578436 2.59979625578436 2.59979625578436 3.40372521807497 2.59979625578436 2.59979625578436 2.59979625578436 2.59979625578436 2.59979625578436 2.59979625578436 2.59979625578436 2.59979625578436 2.59979625578436 3.13903998395891 2.59979625578436 2.59979625578436 2.59979625578436 2.59979625578436 2.59979625578436 2.59979625578436 2.59979625578436 2.59979625578436 2.59979625578436 3.22990884353066 2.59979625578436 2.59979625578436 2.59979625578436 2.59979625578436 2.59979625578436 2.59979625578436 2.59979625578436 2.59979625578436 2.59979625578436 2.59979625578436 2.59979625578436 2.59979625578436 2.59979625578436 2.59979625578436 2.59979625578436 2.59979625578436 2.59979625578436 2.59979625578436 2.59979625578436 2.59979625578436 2.59979625578436 2.59979625578436 2.59979625578436 2.59979625578436 2.59979625578436 2.59979625578436 2.59979625578436 2.59979625578436 2.59979625578436 4.40272371932416 2.59979625578436 2.59979625578436 2.59979625578436 2.59979625578436 2.59979625578436 2.59979625578436 2.59979625578436 2.59979625578436 2.59979625578436 2.59979625578436 2.59979625578436 2.59979625578436 2.59979625578436 2.59979625578436 2.59979625578436 2.59979625578436 2.59979625578436 2.59979625578436 2.59979625578436 2.59979625578436 2.59979625578436 2.59979625578436 2.59979625578436 2.59979625578436 3.05120239547897 2.59979625578436 2.59979625578436 2.59979625578436 2.59979625578436 3.69191241686749 2.59979625578436 2.59979625578436 2.59979625578436 2.59979625578436 2.59979625578436 2.59979625578436 2.59979625578436 2.59979625578436 2.59979625578436 3.3686302546408 2.59979625578436 2.59979625578436 2.59979625578436 2.59979625578436 2.59979625578436 2.59979625578436 2.59979625578436 2.59979625578436 2.59979625578436 2.59979625578436 2.59979625578436 2.59979625578436 2.59979625578436 2.59979625578436 2.59979625578436 2.59979625578436 2.59979625578436 2.59979625578436 2.59979625578436 2.59979625578436 2.59979625578436 2.59979625578436 2.59979625578436 2.59979625578436 2.59979625578436 2.59979625578436 2.59979625578436 2.59979625578436 2.59979625578436 2.59979625578436 3.76430622490982 2.59979625578436 2.59979625578436 2.59979625578436 2.59979625578436 2.59979625578436 2.59979625578436 2.59979625578436 2.59979625578436 2.59979625578436 2.59979625578436 2.59979625578436 2.59979625578436 2.59979625578436 2.59979625578436 2.59979625578436 2.59979625578436 2.59979625578436 2.59979625578436 2.59979625578436 2.59979625578436 2.59979625578436 2.59979625578436 2.59979625578436 2.59979625578436 2.59979625578436 2.59979625578436 2.59979625578436 2.59979625578436 2.59979625578436 2.59979625578436 2.59979625578436 2.59979625578436 2.59979625578436 2.59979625578436 2.59979625578436 2.59979625578436 2.59979625578436 2.59979625578436 2.59979625578436 3.63258420929194 2.59979625578436 2.59979625578436 2.59979625578436 2.59979625578436 2.59979625578436 2.59979625578436 2.59979625578436 2.59979625578436 2.59979625578436 3.66636006968075 2.59979625578436 2.59979625578436 2.59979625578436 2.59979625578436 2.59979625578436 2.59979625578436 2.59979625578436 2.59979625578436 2.59979625578436 2.59979625578436 2.59979625578436 2.59979625578436 2.59979625578436 2.59979625578436 2.59979625578436 2.59979625578436 2.59979625578436 2.59979625578436
Manes.15G051700.v6.1 5.12461247387325 4.87749585337859 4.3707633545983 4.18887900541116 4.75818152576086 4.76304806466009 5.41007811396728 4.88723256958588 4.78737119458946 3.53020872524022 4.85305591947628 4.65856251490016 4.30393070423032 3.77649929472813 4.42270978011054 4.42252626119761 5.00763532910398 5.24297715705908 4.6792604955962 4.98594844807114 4.95174829013555 4.14601947124334 4.46701567353778 4.25687274181446 3.99369625342319 4.7420484046929 5.10620199308965 5.2704880086676 4.56231834553539 4.94289542558145 5.43749628097389 4.10758410181633 4.6583968099585 4.72488323177018 3.90048262944656 5.08606157857815 5.1133682615505 4.78387097024678 4.58550746470849 4.2613320226964 5.69014422820307 4.39599235985475 4.19564579909757 5.7341642713552 3.9032011645835 4.31353316897254 4.5541244778177 4.90840603608429 4.6395682552658 3.73724134059584 4.45993524155494 5.371502649659 4.51002705003182 5.11967176461807 4.97760437753053 4.42490146569415 4.75762811047796 4.71792864235102 5.26908298647125 4.15475930425483 4.84432092204236 4.88535060544033 4.26950553177686 5.50880681331723 4.65589828743827 4.71947871896304 4.69773866510518 4.29033290707597 4.31253098329308 4.81152783008458 5.08136601960014 5.12445575422196 5.12457331713595 2.59979625578436 4.35439551718836 5.4918938709858 5.36125846160864 4.52285898638805 4.80227802109629 4.07320987282206 4.73766424358397 4.898447320154 5.15021823043096 4.91308400327855 4.37894535409083 4.68656184688355 4.76286658910419 4.56432678298201 4.10491528023434 4.24835486954107 4.89014723957087 5.27242236564736 4.66343872638935 4.53644167317166 2.59979625578436 4.6469170582252 4.06532045689543 3.89168266438333 4.79011756763184 4.35657185646249 4.45458971235899 4.21070890460826 4.07092939277568 4.4019027892696 2.59979625578436 4.93845115761782 4.78288462650734 4.63916737583838 4.86785619195921 4.2670741884763 4.04228330761357 4.68692410658827 4.84318172205611 4.60404684305732 2.59979625578436 3.54772472454507 5.17083421071523 4.11215830973098 4.24659030957132 6.8176881149404 3.93861722671367 4.48992006147171 4.65982035136617 5.04657409249893 4.53712591331855 4.70376695194756 4.3351205216289 3.80456736897007 3.9016924230135 4.68869426636497 3.8983952692516 4.49878962985452 4.56015292639125 5.54037773196922 4.6496055046137 4.31258487897756 5.55648998501391 4.83841439940733 4.68163825002303 4.20856714634907 4.42060371253028 5.11875019758489 4.39475047582932 4.34349387966819 5.39662615751355 3.87328897205986 4.90328896041169 4.92763303167784 5.11822372592557 2.59979625578436 4.4217710184802 5.42031308035544 5.03524955875361 4.62284509329445 5.36975712730535 4.52172573712399 4.84811847331967 4.55606968942384 4.69881519503097 4.66901894411565 4.47161875903059 4.7722538321984 4.64389617258064 4.66268196488726 4.63721462965832 4.48857202118282 4.69442388930341 4.48626233627049 6.05100434830062 4.91089081853621 4.67512102575425 4.69859318032215 5.1530290717259 4.65631728929943 5.17482647300398 4.30642223100868 4.50598838802153 4.66927498538409 4.58063513326414 7.3090586589855 4.11776829289036 5.06423009031244 5.43084501611518 5.15763402360162 4.85084119022454 4.82056547454655 5.99938434730887 4.98807085110782 4.85603942755248 5.02257962550291 4.68805650799441 4.55278907490517 4.73548497538029 4.32408504378995 5.2059902636388 4.35685968011965 4.79639856032466 6.17640783742546 5.26935137454708 6.03864301522665 4.97220973941444 5.10722107183798 5.03680013439831 5.44896536612647 4.81147924616411 5.13229973774505 5.46360331919023 6.05537242073097 5.4692037455564 5.21665930447614 5.46434048297239 5.51720317997311 5.85836892401231 4.79494180876102 4.70632765815722 4.29348546026198 4.47928653387605 5.49998186962841 6.06718951564663 5.72660794838918 4.73631384246985 4.39980636206931 5.47101810885157 4.49899196875409 5.54713611084042 5.42923781441498 4.31843382324052 5.04782811694261 2.59979625578436 4.62629531192915 5.26628228486736 5.07146506840894 5.49779413955878 4.86472495448254 5.8741151235629 4.85723643213074 4.67137692233381 5.30830029641142 4.88518844973306 4.74502704957462 5.62722547172447 5.10159211635624 5.6160619781714 5.00960931162361 5.34658126589735 4.82686147942411 4.91632713281065 4.8322363656765 4.69237435389457 4.79241552692996 4.88406790308649 4.63503451314111 4.54199859684416 4.64042668928219 5.12634353354795 4.97295993410752 2.59979625578436 4.86952805884877 4.91732650646516 5.06927004232212 5.02331983882884 4.76175826503807 4.53086956876037 4.93337163712758 4.71337197750813 4.57737617827861 5.22368332998751 5.5635849396215 5.11465094098288 4.81146404610863 4.74413055532936 4.29189536698613 4.92025232257185 4.79074073662738 4.63545867779774 4.80190567130664 5.0656879990056 2.59979625578436 5.67945566764647 4.68399457140049 5.44500434936325 5.00265342396386 4.63721884242882 4.18132721863336 5.02636020699617 5.29808977293095 4.29255672596955 4.74723383702734 4.42815952842991 5.0918916145152 5.19908392417808 4.73146906539012 4.56600586008688 4.45826117511347 3.95987610933126 4.93552091784888 6.24471067858483 5.10169615332697 4.96508744380612 4.90487541258868 5.1392846287964 4.51621031393093 4.81476674337399 4.422125600906 4.98610834796475 5.27368753432763 5.02585285471815 5.51214175945319 4.93058410737758 4.82742501754471 5.79999639363344 6.15177811019783 5.09979906750182 4.11375323641147 4.33540432563976 4.63807923878992 4.56881824605895 4.88178887290621 4.00790902779624 4.58590161274249 5.33862857780729 4.57522959498697 4.73152221672989 4.15890619339355 5.16237776170126 4.83751434430075 4.72326834335479 4.62556798199478 5.50948600489843 5.15935443246321 5.20849682650273 4.87856729320365 6.28297791613009 4.96617654377767 5.08979661837447 5.43830002682372 4.90937645656119 4.02619953082338 4.97484249065799 4.98711500372901 5.10696481390873 5.20192304598811 4.20950084002137 5.44185750575479 5.22119492260485 5.28603486467494 4.35587693473554 4.71584763861738 5.51289679143573 4.50038528162081 5.03451354210967 4.47635100448625 5.0514929729784 5.34511450514833 5.27693254704828 5.43393655529387 4.17406586346766 4.13057131165062 4.46400962849903 4.86271587362593 5.5940362350044 4.10344866027651 3.47565525924005 5.80547456294815 5.11526906855069 5.4876946150638 4.64145191676514 5.15393386580981 5.04655056127196 5.92263291734974 5.21063072827458 5.33349789295365 4.79601359005439 3.95725259331698 5.61919077234902 5.0504552833687 5.099873897661 4.90472534149054 4.39812613746993 5.32495466647509 4.62296677775467 5.13920975381965 4.85283015604667 5.12720299471946 5.36535800262202 5.0140493390168 5.0589744712975 4.59148139820964 4.73410758352832 4.74742938004212 5.20292434317708 2.59979625578436 4.53910259643162 5.98784590099395 3.68348548293683 5.8462416881157 4.56775758203893 4.21226116463408 5.19149274648972 5.52310897992379 4.83301594037544 4.25532952395257 6.09943942410177 4.33172291751663 4.04962026514787 5.27493445677383 5.08982709406433 4.97726787893989 5.09136154385233 5.38490018046699 4.58037118791772 4.83409897249256 4.10941691662404 5.06313991559764 5.2557262930844 4.56633143262214 5.0344625069581 4.18858767721428 4.82258873165215 5.68153909698752 5.12239966223334 4.70163572814433 4.98942613187267 4.20004270875239 4.15182117144276 4.26222110761596 4.98193799557652 5.12300357876231 5.43294314258101 4.51807233122546 4.40916081935497 4.29949062908944 4.90200810947522 4.06084683536767 4.11307438609309 4.65552036794231 5.24486515649674 4.95473541638906 5.04211456952476 4.16506602496995 4.42760354127313 4.38196087200982 5.41032697185503 4.00673677425881 3.9676398053431 4.23107819983971 4.65071244205253 5.25336721426964 2.59979625578436 4.23421532300687 5.2495047350844 4.48065700814165 5.59805818625015 4.46339756559798 5.22458643856208 5.0849387411778 4.56001074811085 5.26096271278492 4.37968767090726 4.84768599800649 4.22377357729133 5.96555106724397 4.87333895590114 4.13891868504202 4.41636587842852 4.11655064840421 4.74259569843008 4.75844334136187 4.5657808924789 5.43270168263632 4.6080507366938 4.82135172969161 5.03257312720373 4.81982449847577 5.14149961347253 4.44734431719305 4.85662156850226 4.62618026646727 5.14640849312716 3.67761256886819 5.07685682814017 4.77584061965053 4.63949104418587 5.56195305072034 3.87074204950781 5.04129399128665 6.3811581025713 5.41524338063051 5.19698134333256 4.96701241384586 4.76303190113311 5.00911327620321 4.44792523144756 5.18040318030469 4.56950858878463 4.62030877807126 5.06133981688573 4.92865673022282 5.08972058302645 5.97087315306676 5.47836981535607 5.70986442768108 6.00196610352817 5.3374273343544 5.54022181745156 5.06089600732986 4.91728809561068 4.64595945874395 5.42001898275079 4.3035833598269 4.96587890421675 5.00082487669485 4.62801558041624 5.01810747668462 4.80437740239064 5.7424106860432 5.36552555941208 4.91245121740371 4.61945725433758 4.13762696974401 5.56896291393402 4.79260079505647 4.60039041216407 5.18794801753468 4.89861572182882 5.09657329426377 5.16113943802327 5.30873621551851 4.98241677951722 5.17235770958134 5.29414747295266 5.06516044443915 5.14192544095595 4.51618087724091 4.57933018096939 5.84555885305331 5.03721557386411 5.58965049336713 4.41101473448162 4.41397246034523 5.15174220951472 5.31352572461817 4.88159464885383 5.06814866934749 4.86665826389569 5.12178317843234 5.01457918910314 4.82816931136984 4.88905528676444 4.36507479805421 7.08054413064239 5.26867265343035 4.44333669139984 5.29558453718585 4.39592860029635 4.67729223284759 6.16163150812676 5.03511958470598 6.58138650106322 4.35129425269956 5.21997804645995 5.07622333736026 4.86778107986107 5.31377728613701 5.12359690765511 4.56311508564606 4.74104416413395 4.4068791012108 4.55046877475943 5.59244097782911 5.20273776586975 4.74835640209391 4.74399541057762 4.52758859511927 6.58694926240075 4.56337815193659 4.52164532898442 6.10316420846079 4.29879868500247 5.91912957017802 4.8430709857834 3.84733536790994 4.82245921385772 4.26003731579793 4.4445342316222 5.10154295957484 4.84490982213826 4.27335854150532 4.97813446415542 4.99014883134464 4.7094735381717 5.08362443367456 4.39693347456666 4.81195035008874 7.09885577823379 5.07731138892656 4.37718843670022 5.71136428930565 4.88498330622259 5.81831550850501 5.41183478343059 4.56428816986309 4.67942716470242 4.77558598949282 4.80100363041191 4.33097638437101 5.46720076009605 5.43068429805778 4.29853679710598 5.43589816331095 5.22280796110529 4.85611581667205 4.94899910880529 5.33241812072128 5.0386230325872 4.50422311865572 5.01304613614057 2.59979625578436 4.73185941640041 4.96792480518495 4.58918458678966 4.31931518919259 5.23988376529948 5.44154205310046 5.46403446088365 5.7544316880578 4.25060714661932 5.99159582542454 5.33505552166258 4.43780699304006 2.59979625578436 4.90634218050223 5.60338335678203 4.34224614760856 5.29492015715611 4.22053982068854 4.28711904250441 6.52774166406716 4.40711821045092 4.90489661188858 4.14915170381383 4.77087045326124 5.20236288817359 3.9798728844889 5.14295239634672 4.39453903412628 3.91060498180189 4.84376363649192 4.82333839327079 5.61018957478311 4.3449948183877 3.50863035512316 4.82546036546022 4.8956933559896 4.23331800536036 4.8911084257173 4.26288235301031 2.59979625578436 4.73376178720184 4.98992400367324 4.63641759497734 5.35312406952492 5.0203920245144 4.63982384825694 4.53907579506267 4.93745657248126 4.45824263689333 4.55668725866917 5.82262599841629 4.55015844520956 4.90744609715061 4.07823655043242 4.43642341953254 4.80128658592264 4.73469220315642 5.033616267739 4.2087000044985 4.86264251951541 4.77088123737724 4.22119595080069 5.60204599979797 4.54686307636248 4.85152145157924 5.62023124898014 4.56638573553775 4.72211894668409 5.37325073172936 4.40957579783357 2.59979625578436 5.03970066914306 5.50035941480492 4.58135111608141 4.2600653397719 4.96899119580081 3.99099591425503 4.23304333534279 4.64669143697385 5.02387040058576 4.00791751354323 5.46677356885965 4.5714932415546 4.23622795064163 4.70441954290522 4.97400939248051 5.13273878154362 6.7996242358626 4.17443433286362 4.8261813326352 4.94694854862914 4.07289366850493 4.80845173577725 4.20932291959874 4.06166130216564 4.92986226195819 4.67020893144725 4.37170956636546 5.41520716265687 4.39923853806211 5.18940408750331 5.24535155625122 4.89497328594974 4.22831707135239 4.66510889959329 4.75420188625027 5.12031088848465 4.94921356531226 4.51120021525049 3.94360183626229 4.66691116132396 4.79813016159489 6.81750360347005 4.80032809891362 4.42062776523933 4.53029165351996 2.59979625578436 5.24973414732464 4.61914670175428 4.59821179736585 4.60031384011587 4.6569572265361 4.93346394661255 4.64519659486798 4.95552703666799 5.95631622827407 4.79890980534654 6.11628662824351 4.0763993604706 4.68430513171173 4.66935825167866 4.48444922594199 6.97264400250666 4.63242856853778 4.78109344699428 4.36636908573618 4.46218209657253 4.6399066178351 4.59191235501145 5.01546135705887
Manes.15G051800.v6.1 2.59979625578436 2.59979625578436 2.59979625578436 3.33882252641644 2.59979625578436 2.59979625578436 2.59979625578436 2.59979625578436 3.68641773527526 2.59979625578436 2.59979625578436 2.59979625578436 3.11804907243019 2.59979625578436 2.59979625578436 2.59979625578436 2.59979625578436 4.58180910017937 3.27626599380655 2.59979625578436 2.59979625578436 3.52016582779557 2.59979625578436 3.34898337200862 2.59979625578436 3.29982034827609 3.16295777007222 2.59979625578436 2.59979625578436 3.75928889564787 2.59979625578436 2.59979625578436 3.17378617670681 3.19522409136653 2.59979625578436 2.59979625578436 3.94382157042819 2.59979625578436 3.27237941274458 2.59979625578436 2.59979625578436 3.48818612228433 2.59979625578436 4.20918139565387 2.59979625578436 2.59979625578436 3.36040517360207 3.1556293923897 2.59979625578436 2.59979625578436 2.59979625578436 3.25791388366613 2.59979625578436 3.24874933285914 3.30273000440967 2.59979625578436 3.32198498486787 2.59979625578436 3.50929109955559 2.59979625578436 2.59979625578436 2.59979625578436 2.59979625578436 2.59979625578436 3.15500955286225 2.59979625578436 2.59979625578436 2.59979625578436 3.12093291120984 2.59979625578436 3.20611898545288 3.03420175286161 3.35537191096595 2.59979625578436 2.59979625578436 2.59979625578436 3.49723216096386 3.61315024367804 3.57044147755019 2.59979625578436 2.59979625578436 3.83640379821994 2.59979625578436 2.59979625578436 2.59979625578436 2.59979625578436 2.59979625578436 2.59979625578436 2.59979625578436 2.59979625578436 2.59979625578436 4.00334868474545 2.59979625578436 2.59979625578436 2.59979625578436 3.40126091377021 2.59979625578436 2.59979625578436 2.59979625578436 3.35353493771494 2.59979625578436 2.59979625578436 2.59979625578436 2.59979625578436 2.59979625578436 2.59979625578436 3.06791173847519 3.41112097857933 3.01650372679633 2.59979625578436 3.30153397352435 2.59979625578436 3.59113839217665 2.59979625578436 2.59979625578436 2.59979625578436 2.59979625578436 3.30063053759635 3.96687064406317 2.59979625578436 2.59979625578436 2.59979625578436 2.59979625578436 2.59979625578436 2.59979625578436 3.25674191122001 2.59979625578436 2.59979625578436 2.59979625578436 4.00429153483328 2.59979625578436 2.59979625578436 2.59979625578436 2.59979625578436 2.59979625578436 3.2005024480778 2.59979625578436 3.08196755351891 3.11715769885859 4.03352894687873 3.35372006124426 3.1779458868114 2.59979625578436 3.03461879545996 2.59979625578436 2.59979625578436 3.39788747209717 3.24166522631322 3.26575909677216 2.59979625578436 2.59979625578436 3.17781093920006 3.29913367952584 3.10037248322062 3.4189762416518 3.73218818552341 2.59979625578436 2.59979625578436 3.07495913220232 2.59979625578436 2.59979625578436 2.59979625578436 3.51663380570461 2.59979625578436 3.71367760018043 3.12023197235027 2.59979625578436 3.07465554562221 2.59979625578436 3.11037841164054 2.59979625578436 2.59979625578436 3.12628544447371 2.59979625578436 2.59979625578436 3.06457845309048 3.16417745732558 2.59979625578436 2.59979625578436 2.59979625578436 2.59979625578436 3.2233869813897 3.44873559807783 3.15566167985817 3.88584882300178 2.59979625578436 2.59979625578436 3.23306554339514 2.59979625578436 3.45746685869567 2.59979625578436 3.037160815614 3.24239127858813 2.59979625578436 2.95967134658604 3.49662464265443 3.44163721637544 3.35732401866502 4.29623416664236 2.59979625578436 3.8816631440205 3.83009308163069 3.71345399818543 3.67626005406393 4.01103896802701 4.00210822240073 3.89857391772217 3.96481147298388 4.10897365311219 2.59979625578436 4.6086352838799 3.32563966480586 4.41186666836158 3.75117470822895 3.37140050762372 3.30507518886183 3.10108304697002 2.59979625578436 2.59979625578436 3.70377575321868 3.96670361522535 3.27218266265049 3.92783410820748 3.23943786201555 3.07224328759053 3.16305146276653 4.91876954241526 3.35455894485225 2.59979625578436 3.67347537460116 3.71753787324902 3.40474794282282 3.33599306581088 3.2879594338573 2.59979625578436 3.64088381960222 3.05800329061214 3.19677433375722 4.10898905095763 3.91013903503029 4.42338481975009 3.1852947067468 3.26181179846843 3.07492497937578 3.67242295231915 4.05278435108193 3.57769357505133 4.04608761789329 3.49185471935923 3.25014544349024 3.87897467098637 2.59979625578436 2.59979625578436 4.0645907902842 3.60210118899195 4.68011038703832 2.59979625578436 3.42553268245098 3.36707522615221 2.59979625578436 4.40260246420216 3.15498124947046 3.89728655961173 4.09735060513277 3.42207352412746 3.83110509497982 3.25686325425202 3.40605524568637 4.13903332660822 3.90531699117815 3.35931070899168 3.29543486065326 3.14632375028407 4.65151280240443 3.80993039160671 3.41181455865871 3.38102029954925 2.59979625578436 5.05093769552864 3.4935273524097 3.30262129821875 3.35219443992066 2.59979625578436 3.4551235647353 3.96972477823591 3.19944276628065 3.61318371689964 3.08773589500831 3.10157727781174 3.82130495211995 2.59979625578436 3.25348081783336 3.16332247699915 4.53057357960444 3.86518276346593 4.00124483017607 2.59979625578436 3.67528607409489 3.99085346973984 4.30730283440983 3.50719198956029 3.5062742012031 3.53974293861542 2.59979625578436 3.56674635887428 3.92695775342536 4.71503148236007 3.85705474077245 3.22373713132186 3.99727552143782 3.88593967986865 3.1486359026078 3.19774625800259 3.89491900261085 3.24569782192461 3.05910626361496 3.18526268121318 3.45416095825858 3.70695848093967 2.59979625578436 3.43504416208772 3.86527703487348 3.41312046559163 4.08541760726109 3.86189585640877 4.04155669177 3.57079195732032 2.59979625578436 3.20150989367274 3.16658773388875 4.12067944249787 3.53689864302089 2.59979625578436 3.51786239715108 3.06622404529752 3.66660763987476 3.2672277472172 3.55457857212675 2.59979625578436 2.59979625578436 3.98891385547858 2.59979625578436 3.13261469345293 4.43937779671944 4.32008369506927 3.36370173476972 3.57861008867875 3.06942971940629 4.29401151045846 3.71852051554227 3.52181474650389 3.58629929128869 3.93085353165655 3.63688284357859 3.86008212595198 3.76421653116845 3.53785864499071 2.59979625578436 3.15022104454705 3.69248111277223 3.40627964740502 4.03217353796024 2.59979625578436 3.19836810956745 3.45536050003636 3.92447031443632 3.93388340480447 3.31762165171637 3.81873675862864 3.55926868756829 3.34487133408656 4.0307272371697 2.59979625578436 3.09519307076167 4.60595126627464 3.7837380289056 3.29914297901095 3.800479234893 3.20164312672398 3.29707522516397 3.89848102328544 3.61565866698739 3.91132824973232 3.11136320296335 4.45077008861746 4.51650320200919 4.30991954538706 3.9337463391627 3.73727279148939 3.49604567278014 4.49096732374412 2.59979625578436 3.7234396992591 5.98784590099395 3.37486818389207 2.59979625578436 2.59979625578436 2.96925739016971 2.59979625578436 4.36533609943922 4.24993737807668 4.00586041866315 4.722536146903 3.50383966973202 4.80325821802079 4.80876297932726 4.53578552123766 4.09455551695115 3.84068801083756 4.24077504340824 3.74177090403687 4.22284598571111 3.33632745006729 4.14690825064044 4.02767706067778 3.79101118381241 3.7885756141648 3.91732859739361 3.76313931055706 4.46240418452678 3.90931725648276 3.97670014624441 4.79808129532899 3.43006726886568 3.48869614937631 4.75997624840294 4.40999870234295 3.77736303902442 3.62506705818828 4.00247137631365 3.72466056966378 3.83437013334301 4.22305024592718 3.03813347158508 3.30108436898664 3.85015556044826 3.43964218646116 3.92382113115424 3.1944944784519 3.26472095490408 3.89018211789661 3.84060021691919 3.36314563101168 3.19302232415317 4.7495482855772 3.93487658450198 2.59979625578436 4.40479134559428 5.06987449001038 3.0755768791799 3.41089451088101 3.53416582521799 4.81754591171003 2.59979625578436 3.77287603967699 2.59979625578436 4.11506731918885 3.53081433923715 2.59979625578436 3.19755199553219 3.13776652946732 2.59979625578436 3.19701343765189 3.10730057077166 4.15278696996261 2.59979625578436 4.27665311222145 3.82699401076295 3.81844012298296 3.00594591942254 3.19855137885276 3.64502444241967 3.01490231394773 3.71231098227117 2.59979625578436 2.59979625578436 3.04596543434785 2.59979625578436 3.23307136903005 3.14802037916805 3.1782393393218 3.5895004728487 2.59979625578436 3.37541245998031 2.59979625578436 2.59979625578436 2.59979625578436 3.0490669307664 3.25651977128008 3.32485930650937 3.55071511297521 3.88319342047443 3.23608720942091 3.8723514461441 2.59979625578436 3.78116077740132 3.28610162710445 3.37150153489142 3.84378557776466 4.39510104592259 4.30558666440505 2.59979625578436 3.73896028770694 4.36196706552631 3.34135829939782 2.59979625578436 2.59979625578436 3.10694865309437 3.58438721771286 2.59979625578436 3.11486485550114 4.0313107325907 3.6155055741188 3.9812287858712 3.35802627900853 3.29891955515538 3.58533896811864 3.44382243362458 2.59979625578436 2.59979625578436 3.29056662479942 2.59979625578436 2.59979625578436 4.01686376162975 2.59979625578436 3.70096640207623 3.69007444965449 3.34921949652031 3.30442840010922 3.19311762549978 2.59979625578436 3.70599166775626 3.28280950206751 2.59979625578436 3.18881389019315 2.59979625578436 3.63146421946987 2.59979625578436 3.45162270172108 2.59979625578436 3.96259276784423 3.80860520056819 3.12386348523869 3.14192697751166 3.3587333930702 2.59979625578436 4.58674502085752 2.59979625578436 3.27177532694313 2.59979625578436 4.30483835102731 4.23046241200958 3.0284462862932 4.45778937099018 2.59979625578436 2.59979625578436 3.2492902597039 3.00173983477685 6.25313061017752 3.27322924455616 2.59979625578436 3.51499110119768 3.04387460395187 3.90578045158673 2.59979625578436 3.02196137564689 4.3125183963896 4.5677056373483 3.06791717975771 5.34019007433008 3.88534946764482 3.74577657031403 4.74399541057762 4.25106194692549 5.2868736167585 2.59979625578436 2.59979625578436 6.30754647198215 2.59979625578436 6.3202389882213 4.34800139394301 2.59979625578436 3.71380891902958 4.00275956445404 2.59979625578436 3.42230518372925 3.28089785406808 3.18542993688362 4.43181112917672 4.00751307854826 3.88623625463831 3.22155548070353 3.07652576753501 3.34310554963969 5.86088920855913 4.13856444306581 3.16658854311766 5.57818144276043 3.49948415980588 5.34601172524073 3.15066378465705 2.59979625578436 4.46432671092422 2.59979625578436 3.68487892531134 2.59979625578436 3.48471841849718 4.39187388641698 3.11624245650931 5.01477187278918 3.60798097877415 2.59979625578436 3.666870675528 3.38020251553063 3.66416623449122 2.59979625578436 4.35160983996017 2.59979625578436 2.59979625578436 3.77939498651549 2.59979625578436 3.40464306295055 4.45747352866947 3.66355359323633 4.79663516705725 2.59979625578436 3.30409561387671 2.59979625578436 2.59979625578436 3.24925207574573 2.59979625578436 3.71664159246952 5.81834095316618 2.59979625578436 3.86318106408786 3.51929516966729 2.59979625578436 5.4159613188666 2.59979625578436 3.52837646954406 2.59979625578436 4.15106708599978 4.58481622711171 2.59979625578436 4.52820330210234 2.59979625578436 3.10979399629646 4.03378337133462 4.17864547284131 5.77731742906273 2.59979625578436 3.24766064870577 3.40690696027832 3.1277135856963 3.44859642076762 3.51194589800682 2.59979625578436 2.59979625578436 3.79536033223022 2.59979625578436 2.59979625578436 4.4688847820516 3.86313458589679 3.20938411112718 3.4239887387881 3.45454556694801 2.59979625578436 3.10899527952792 5.51405679787526 2.59979625578436 3.13093185640013 2.59979625578436 2.59979625578436 4.17090098132727 3.2546236740327 3.29856936453973 2.59979625578436 2.59979625578436 3.50179941331691 3.31013988848557 4.59800608212317 3.13842484873088 2.59979625578436 3.67137820286387 2.59979625578436 3.99133476254339 6.17064995199924 3.84772481985263 2.59979625578436 3.61482800661992 5.50035941480492 4.58135111608141 2.59979625578436 3.40540983806856 3.66809214722739 3.32630363502723 2.59979625578436 2.59979625578436 2.59979625578436 4.19808394818094 3.50657944241829 3.24657439596401 2.59979625578436 3.28948764884999 2.59979625578436 2.59979625578436 3.37029531578803 2.59979625578436 3.58683593692783 2.59979625578436 4.07237430689099 3.23503948447659 3.51820813889633 3.2235071789958 3.06746869606695 2.59979625578436 4.51676655978197 2.59979625578436 3.13558510809591 4.12090391249473 3.12751666884428 2.59979625578436 2.59979625578436 3.63309973265521 2.59979625578436 4.47686435721666 3.68792152061727 2.59979625578436 3.89918274348928 3.33771173039697 6.45035543097375 3.15164342911053 3.1359058019152 4.56804106478003 2.59979625578436 4.58737275720503 2.59979625578436 2.59979625578436 2.59979625578436 3.55792757479529 4.24090190058755 2.59979625578436 3.23170429409391 5.03545645687028 2.59979625578436 5.04534803661036 2.59979625578436 2.59979625578436 3.03967187552959 3.85300890889608 7.08959641005599 2.59979625578436 3.64772177115844 4.06961722346357 2.59979625578436 4.83376852398063 3.98240590987691 4.76561159759443
Manes.15G051900.v6.1 3.14683983215409 2.59979625578436 3.54918378634825 3.75038115458394 4.04800994685953 4.65705132771059 4.02736728603004 4.41380769293219 3.23690244174881 2.59979625578436 3.59615589397252 3.36600946521298 4.23839587352944 2.59979625578436 2.59979625578436 4.87075880258669 3.77339051050079 4.25595750004627 4.06282315022221 3.52689480351742 4.83934488276523 4.5426955421875 3.76340664245606 3.46175834267099 3.14413877371066 3.96240462963678 3.56341288661491 3.92507092375754 2.59979625578436 2.59979625578436 4.2095518786502 4.31783429356664 4.06471720172665 4.01164725166596 3.36735576210244 3.71703346228035 3.94382157042819 3.46275402627941 2.59979625578436 3.37524171943136 3.9724542082533 3.37212247467824 4.19564579909757 4.01013362095992 2.59979625578436 4.80153556614539 4.07374714679353 4.41505329041512 2.59979625578436 3.53623203608649 4.7941327462798 4.36519061329953 3.75398817394522 3.39135008704484 2.59979625578436 5.2259319768225 4.00329824664366 4.15876790027276 3.86635365411974 3.14040437654277 4.14674280385384 4.64903236342113 3.81153240774204 2.59979625578436 2.59979625578436 3.78646219893462 3.95083410359466 4.37195696765912 3.84431852604002 3.36088296270151 5.26038582696811 3.72475429453237 4.06454972850657 2.59979625578436 2.59979625578436 5.58068320476619 5.10743441623113 4.68072613646973 4.34228907366365 2.59979625578436 3.19937689101105 4.20251779967808 3.40821820302597 3.47624966748319 2.59979625578436 3.4779161570464 4.41412689600487 3.61322108641093 3.01907165093939 3.34481372870052 4.24359201923796 4.68740121486439 4.34727126346143 3.46289563222322 2.59979625578436 3.17011221737183 4.39821632064425 4.71758790247091 4.59767663755095 4.06119057771725 3.54572385788315 5.69418069450845 3.90879471249442 4.18324358075002 5.12862405186618 2.59979625578436 5.60622250815665 4.72694524985858 4.31896455728828 3.50485837076424 2.59979625578436 5.22879787031983 4.81148414201546 4.0693963383006 2.59979625578436 2.59979625578436 4.9878486699128 4.93634759946383 5.47642817801102 2.59979625578436 3.76903956309953 6.56604442604662 4.78613788047522 4.75060508771914 4.38069208112977 3.88240910578303 5.22849266458257 4.90359534281198 5.0046027953583 4.2535313721841 2.59979625578436 6.70894291952388 4.59381467719071 5.47212234653572 3.57679875354605 3.2005024480778 6.15256437289144 4.46455681121378 5.59690321590399 4.12443202986697 3.65453234745754 6.75461640284159 4.01015474211928 4.68221721469663 3.31164659151673 3.09448431999199 5.93067631092362 4.86601209600518 4.80216742895563 2.59979625578436 2.59979625578436 5.35079034909746 4.6548160378135 4.47692059320431 4.42307239436266 3.89704827642037 5.58868209696174 4.65828358512633 4.91399579040492 3.61183965644603 3.17503269450207 5.71446875154745 4.47833843789523 4.44358595375251 4.3783892350634 3.12023197235027 6.91046497724269 4.97732822626741 6.05100434830062 3.47527778647275 3.17915297907334 5.8175856889542 3.50199777250438 4.4925751761377 3.31397370621681 3.06457845309048 4.68534670094064 5.0338931611977 4.21492877027311 2.59979625578436 2.59979625578436 4.8415857419825 4.18640786031237 4.63007135795991 4.15164890284874 2.59979625578436 4.6408675362953 3.76235768263894 3.98543193245573 3.45746685869567 2.59979625578436 4.30839237059339 5.88721855186967 3.35923288868612 4.88045283577513 4.10857716428703 3.56747809674052 6.7602922279494 4.52697862196006 4.82707117098126 4.30390898383858 3.11468408518749 4.74882019684402 3.8338568452392 4.1635894685661 4.08056208543694 3.0725295882055 6.31198943343258 3.90169162498056 5.05615388718364 4.1240012429641 3.73044051282305 5.72809111622539 4.4093184060209 4.59818645381308 3.85987737187102 2.59979625578436 6.43248458825878 5.75804160776532 5.61976946221397 4.13490006476209 2.59979625578436 5.95510133915999 4.49899196875409 5.84293509652473 3.39145816204378 4.91876954241526 6.66849232119313 5.41775509638884 4.35276850950065 3.98271069205151 2.59979625578436 6.62730455529362 3.56420162476325 5.48348309773747 4.12369346514639 2.59979625578436 6.77749105345829 4.00536962002532 6.27957277231583 3.85784711651453 4.09210679568761 7.3848735109775 4.23216952800356 5.51411727272207 4.05278435108193 3.40319810354056 6.47480884244492 4.54270422224174 5.45485235079951 4.21943385983775 3.83651593829476 5.51234676663798 4.0645907902842 5.50213520583088 4.68011038703832 2.59979625578436 5.89389406748688 4.16829318121095 6.05445699825712 3.84261796704847 2.59979625578436 5.55435156622181 3.68140363975058 4.5007891070203 3.92356711866944 4.2053627600211 6.63215403370468 5.37717248251896 5.80623862054855 4.12687844200097 3.44779333810738 5.54072554588265 5.1709878237794 4.41857129960668 3.73395067132373 3.24021384773122 2.59979625578436 9.10889042766441 5.42942674879935 6.72365171610347 4.69391393473382 3.71368014863504 8.37643939094792 6.38084409942452 5.97886752349633 4.15834573979964 4.27225018223259 8.90079675056384 6.2391921974549 6.14378948459774 3.87632600823551 3.70667846718073 8.90862978148077 5.99401939327627 5.84772096854988 4.57683443672913 4.15569464645512 8.08569750399106 6.2647712913493 6.29584909943482 5.52187194708292 2.59979625578436 8.30558088978985 6.42848870259058 7.38425178969955 4.55523413143383 3.73104172527703 5.23400672360977 5.1200508232889 6.53957282632432 4.0938614220217 4.01726857820229 8.84913074581475 6.17301073531915 5.84139485913883 4.69409528239347 3.45416095825858 8.80787397590001 6.67074074328153 7.39747432559248 4.86234590537453 3.86220897474037 7.06037069565239 6.38731913606545 5.5290775297237 5.01672989679961 3.4385730909892 7.19650821405561 5.15935443246321 5.72703085279546 4.39003181255274 7.17295988287586 8.2111159648855 5.11747560848868 6.54287457609329 5.28225335148223 3.9274882546783 5.9317504871512 4.91778447971074 5.3467430704581 5.6412672651565 3.87085040539755 7.47320919274073 4.76811583708719 5.80290916314409 4.35587693473554 3.63238902565073 6.7202157037429 4.70258545404062 5.14648849850552 4.52688253128094 4.02977953118524 7.44553354985502 5.11764759860818 6.2657827710898 4.39171854128501 3.24897275233119 8.11508283117671 6.7236010721114 6.85575171506576 4.60275010572144 3.47565525924005 7.53552492793923 4.4182601433403 5.53185501180573 3.62300795218542 3.10996514328171 5.84284559219351 5.57016639279614 4.57319995926074 4.32111441007705 3.68209076667673 3.09519307076167 4.80640965075616 3.85146448800297 4.56333889732033 4.30718267777344 3.02689750774351 5.79438818436382 4.56720164820809 4.91378689862317 4.40002569384139 3.47693337962058 5.33957645788435 4.65338758964895 4.22145159702949 4.42916380657147 3.26768129077464 5.4150559025673 4.65734607208577 5.53260901940399 3.55603337558458 2.59979625578436 8.87907528565026 4.4569336025263 5.43252441076611 3.74131845920121 2.59979625578436 6.31651748574841 5.12321816969601 5.31001444572229 4.8022215463589 3.24419192203211 5.5091451861314 4.71233516362033 4.92967051630423 3.48783170415474 3.9337798867736 5.61155811274855 4.29149192570018 4.47675250316703 3.33632745006729 2.59979625578436 4.71004082478178 4.56633143262214 5.38275169246015 4.50418565062321 3.13125931646859 5.48480361919388 4.48303810929885 4.57051416416219 4.30115773173715 4.73133574352171 8.17039471542422 6.39825256559779 7.7415600852126 4.37260586062898 4.73938107554916 8.19168936111021 5.57855710101822 5.88901562062905 4.4302615558329 3.03813347158508 8.87879277470317 6.41527896263662 6.83199384471033 4.54360484563286 4.11392882753146 9.53037708440477 6.11546034423009 6.08401385876574 4.90724665488926 3.76287120541303 8.98885865493585 6.11575021895922 5.58986145776757 3.20412094079488 2.59979625578436 7.74730465067641 5.84253497784773 6.01955988872484 3.95921013793177 3.05578649445254 6.07605007205803 5.89907016116947 6.67393244294742 3.69417829184246 3.26388014084464 8.70894858012241 5.42010183640449 6.04793320665574 4.42472350334891 3.59990066596305 8.58860469237156 5.76671876082388 6.59122916221462 3.72538479952717 3.97087468805563 4.98926728623163 6.23245310073064 5.30168386222483 4.60008419496742 4.55037642166237 3.15134302408755 6.24094186202071 4.38432347080654 3.94059545112726 3.68007324196726 2.59979625578436 5.99760516205532 4.48191085322906 3.65031655402159 4.64458310507209 3.09344190010374 7.96071505367389 2.59979625578436 5.37372952834303 4.361798371154 4.00858795385156 5.3669371566378 4.7049367434093 4.15831018516728 4.05485792033728 2.59979625578436 4.80733979709485 4.48303823025138 4.83802268116929 3.95477570401005 4.91152568026685 5.6269229659992 4.0660818130503 6.79824615841974 3.30109143257354 3.34135829939782 5.41141611443827 3.91122640800038 4.73543827751313 4.18367620562526 2.59979625578436 5.46235058915077 3.63191729296878 4.67570632311697 3.77931028300922 2.59979625578436 6.39694200578354 3.90312629524332 4.83942466176822 3.82616644787739 3.16597009136717 5.69445130030849 3.3533297151516 4.56379298340159 3.1975645660093 2.59979625578436 5.75672104975912 4.29986526781127 4.54705054103186 3.30442840010922 2.59979625578436 4.53354132092935 4.73598754654691 5.17075776092182 4.17273312156902 3.18881389019315 6.04096467467866 5.41952327737578 4.6319147963197 4.56199978521176 3.79022776133736 5.10216597450871 4.89144249441463 4.44343943182173 4.81458286149183 3.22180690923061 5.07882525784914 5.01457918910314 4.07181050431524 4.29464440405173 3.52271871871532 6.6725875926535 5.14300613675505 4.78134301456271 4.45778937099018 2.59979625578436 4.23220898313424 5.55962115650846 4.57551800834275 4.99911877971545 3.07812638981679 5.74083732857026 4.58788309611972 4.52823089002005 3.64488221720875 3.29663103898979 4.78230111937372 5.19812808580672 4.46283008642851 4.67192630757043 4.62893068796874 3.13901363613911 5.44367775511648 4.74399541057762 5.11504259545291 4.51110840982021 2.59979625578436 5.49470775887046 5.21386242768338 4.06951797389946 4.72708823069925 3.46235777925282 6.14322217195335 4.44850894673969 3.28117845314827 3.90286750912877 3.60066604531036 4.42085596073655 4.18643650251617 4.59162761082002 4.00751307854826 3.25879465846468 4.92373130069052 4.05211130470134 4.72018613874618 5.01349682155315 3.91662933705899 4.85089334971615 4.93794310357392 4.75464178257247 4.51866310473423 5.71635947049399 4.24072801918229 4.46432671092422 4.89284100622423 2.59979625578436 3.28755938414103 5.78107725644332 4.68601799551878 4.23317015500219 3.83756148430802 3.3197901182369 4.49615474992 3.89295669596377 3.98788709816227 4.18224303474423 3.7884533108739 3.80537004000326 5.45667075841334 3.87658420002993 2.59979625578436 2.59979625578436 5.29504511755668 4.03180650564226 5.69032033727301 3.94501666241264 3.22322736688131 3.58640791717732 2.59979625578436 3.41956127694051 3.86843224215505 2.59979625578436 7.0663656465665 5.2022045667076 4.57774935090771 4.33722006042985 3.136598296543 2.59979625578436 4.72519788473245 4.40711821045092 3.6661895749198 3.40187214262271 6.37992567798028 4.90132963688516 3.9798728844889 4.05308392670127 2.59979625578436 4.3990845057654 4.08771472087002 4.70107227787606 4.83743844202498 3.5720670294192 7.10238800192061 5.23893746322114 5.43584428305519 4.73217908427709 3.70818606824984 6.1604977137843 5.66832519039415 3.67495035924399 4.37563812689985 2.59979625578436 3.91433047546419 5.71981904782567 4.24604537450409 5.59887835063741 3.98431528987542 3.29644996195684 6.3417626034228 4.97105343269198 4.71481696649864 3.6450638254242 3.61939971904066 3.42558272829161 3.85419435765655 4.62092197665999 3.87770799536307 2.59979625578436 6.36160334290186 3.99439517309256 4.08359351229734 4.10881848446767 3.13842484873088 4.88595735866204 5.0315167191485 4.756670261229 2.59979625578436 2.59979625578436 6.1190148065876 5.43284111539091 5.17469337183686 4.79587404593374 2.59979625578436 5.39055843164838 4.32082125737398 4.31017720271271 4.29840589170928 2.59979625578436 5.79899393172432 3.72870756154024 3.67537270766846 3.50657944241829 3.24657439596401 6.91919465441909 5.00725398286091 5.72741950923141 4.9871806831458 3.37029531578803 5.15574940692697 5.61428097829505 5.09682907701711 4.27862501081541 3.49119366410399 6.55279413500043 3.66422052447981 4.15113499666728 3.49126360448332 3.39802017770579 6.1406743403719 3.97308342342811 5.41468417063601 3.50406393511715 3.07369795760033 4.90704711619437 4.48415425323522 3.70634912023239 4.47686435721666 4.1060255636254 5.37064800179196 4.21399704024519 4.75325173139168 4.26530609196729 2.59979625578436 6.67764433772067 4.01195497471665 2.59979625578436 3.61108609015459 2.59979625578436 6.63100855723052 4.97389585432047 3.93199932383111 3.20730882339491 3.34591117683446 5.78609953699858 4.0812256966388 5.01969229718629 4.31525946771916 2.59979625578436 4.88109464019113 3.88192922029148 4.36606887101287 5.23279872230432 3.32706199532729 5.86478666634487 4.64696329813725 3.64298409173955 4.30655314815918 2.59979625578436 4.4561292997115
Manes.15G052000.v6.1 2.59979625578436 2.59979625578436 2.59979625578436 3.12519089239347 2.59979625578436 3.15536754223307 2.59979625578436 2.59979625578436 2.59979625578436 2.59979625578436 3.37755019900241 3.04561120384308 2.59979625578436 2.59979625578436 2.59979625578436 2.59979625578436 2.59979625578436 2.59979625578436 2.59979625578436 2.59979625578436 2.59979625578436 3.52016582779557 2.59979625578436 2.59979625578436 2.59979625578436 2.59979625578436 2.59979625578436 4.14820518392652 2.59979625578436 2.59979625578436 2.59979625578436 2.59979625578436 2.59979625578436 2.59979625578436 2.59979625578436 2.59979625578436 2.59979625578436 3.21447733758373 3.74501690071293 2.59979625578436 2.59979625578436 3.23286364701414 2.59979625578436 2.59979625578436 2.59979625578436 3.20086796870012 2.59979625578436 3.38114915188791 2.59979625578436 2.59979625578436 3.11136424535262 2.59979625578436 2.59979625578436 2.59979625578436 2.59979625578436 2.59979625578436 3.1130976494983 2.59979625578436 3.70500796502859 2.59979625578436 2.59979625578436 2.59979625578436 2.59979625578436 2.59979625578436 2.59979625578436 2.59979625578436 2.59979625578436 3.61176125378992 3.12093291120984 2.59979625578436 2.59979625578436 3.03420175286161 3.35537191096595 2.59979625578436 2.59979625578436 2.59979625578436 3.33639421091845 3.93888509688516 2.59979625578436 2.59979625578436 2.59979625578436 2.59979625578436 2.59979625578436 2.59979625578436 2.59979625578436 3.4779161570464 3.05429937403947 3.50982048758402 2.59979625578436 3.03309729085306 2.59979625578436 3.37075857297035 3.32037428677871 2.59979625578436 2.59979625578436 4.38714245877696 2.59979625578436 2.59979625578436 3.20664689713645 2.59979625578436 2.59979625578436 2.59979625578436 2.59979625578436 2.59979625578436 2.59979625578436 2.59979625578436 2.59979625578436 3.30468717862715 3.01650372679633 2.59979625578436 2.59979625578436 2.59979625578436 2.59979625578436 3.27950361820524 2.59979625578436 2.59979625578436 2.59979625578436 2.59979625578436 3.17519681097436 2.59979625578436 2.59979625578436 2.59979625578436 2.59979625578436 2.59979625578436 2.59979625578436 2.59979625578436 3.64047583210619 3.21516294932886 2.59979625578436 2.59979625578436 2.59979625578436 2.59979625578436 3.0212344291614 3.0891275296357 2.59979625578436 2.59979625578436 2.59979625578436 2.59979625578436 3.92849303385097 2.59979625578436 2.59979625578436 3.00996798027269 2.59979625578436 2.59979625578436 2.59979625578436 2.59979625578436 2.59979625578436 3.6027521097885 3.07277416937966 2.59979625578436 2.59979625578436 2.59979625578436 2.59979625578436 2.59979625578436 2.59979625578436 2.59979625578436 2.59979625578436 2.59979625578436 2.59979625578436 2.59979625578436 2.59979625578436 2.59979625578436 2.59979625578436 2.59979625578436 2.59979625578436 2.59979625578436 2.59979625578436 3.26838519696305 2.59979625578436 2.59979625578436 2.59979625578436 2.59979625578436 2.59979625578436 3.06384658117584 2.59979625578436 2.59979625578436 2.59979625578436 3.61197994694732 2.59979625578436 2.59979625578436 2.59979625578436 2.59979625578436 3.71140782396458 3.38119400831599 2.59979625578436 2.59979625578436 2.59979625578436 2.59979625578436 2.59979625578436 3.21065778610885 2.59979625578436 3.037160815614 2.59979625578436 2.59979625578436 2.59979625578436 2.59979625578436 2.59979625578436 2.59979625578436 3.32529133428012 3.01337418459523 2.59979625578436 2.59979625578436 2.59979625578436 3.04772504160026 2.59979625578436 2.59979625578436 2.59979625578436 2.59979625578436 2.59979625578436 2.59979625578436 2.59979625578436 2.59979625578436 2.59979625578436 2.59979625578436 3.48736179688901 3.00967619553112 2.59979625578436 2.59979625578436 2.59979625578436 3.77614723863289 2.59979625578436 2.59979625578436 2.59979625578436 2.59979625578436 3.07224328759053 2.59979625578436 2.59979625578436 2.59979625578436 2.59979625578436 2.59979625578436 2.59979625578436 2.59979625578436 2.59979625578436 2.59979625578436 2.59979625578436 2.59979625578436 2.59979625578436 2.59979625578436 2.59979625578436 2.59979625578436 2.59979625578436 2.59979625578436 3.0699466230511 2.59979625578436 2.59979625578436 2.59979625578436 2.59979625578436 2.59979625578436 2.59979625578436 3.06159220116022 2.59979625578436 2.59979625578436 2.59979625578436 2.59979625578436 2.59979625578436 2.59979625578436 2.59979625578436 2.59979625578436 2.59979625578436 2.59979625578436 2.59979625578436 2.59979625578436 2.59979625578436 2.59979625578436 2.59979625578436 2.59979625578436 2.59979625578436 2.59979625578436 3.35176661093158 3.73951463753616 2.59979625578436 2.59979625578436 2.59979625578436 2.59979625578436 2.59979625578436 2.59979625578436 2.59979625578436 2.59979625578436 2.59979625578436 2.59979625578436 2.59979625578436 2.59979625578436 2.59979625578436 2.59979625578436 3.17647007763899 2.59979625578436 2.59979625578436 2.59979625578436 2.59979625578436 2.59979625578436 2.59979625578436 2.59979625578436 2.59979625578436 2.59979625578436 3.13011628474653 2.59979625578436 2.59979625578436 2.59979625578436 2.59979625578436 2.59979625578436 2.59979625578436 2.59979625578436 2.59979625578436 3.21057785747254 3.3940982972193 3.20991460941355 2.59979625578436 2.59979625578436 2.59979625578436 3.53442076232412 2.59979625578436 3.37143112947888 2.59979625578436 2.59979625578436 2.59979625578436 3.38883758703688 2.59979625578436 2.59979625578436 2.59979625578436 3.40084265488325 3.43504416208772 2.59979625578436 2.59979625578436 2.59979625578436 2.59979625578436 3.26580903861444 2.59979625578436 2.59979625578436 2.59979625578436 3.16658773388875 2.59979625578436 2.59979625578436 2.59979625578436 2.59979625578436 3.52099072017288 3.14223713453464 2.59979625578436 2.59979625578436 2.59979625578436 3.09304328024829 4.07742224444578 2.59979625578436 2.59979625578436 2.59979625578436 2.59979625578436 2.59979625578436 2.59979625578436 2.59979625578436 2.59979625578436 3.06601140229909 3.25721121744889 2.59979625578436 2.59979625578436 2.59979625578436 3.17763575246582 3.43402610613476 2.59979625578436 2.59979625578436 2.59979625578436 2.59979625578436 2.59979625578436 2.59979625578436 2.59979625578436 3.19836810956745 2.59979625578436 3.55233862809673 2.59979625578436 2.59979625578436 2.59979625578436 3.16047819545527 3.34487133408656 2.59979625578436 2.59979625578436 2.59979625578436 3.35883779744775 3.20409142510325 2.59979625578436 2.59979625578436 2.59979625578436 2.59979625578436 2.59979625578436 2.99054227134901 2.59979625578436 2.59979625578436 3.29333401168874 3.13786835974162 2.59979625578436 2.59979625578436 2.59979625578436 2.59979625578436 2.59979625578436 2.59979625578436 2.59979625578436 2.59979625578436 2.59979625578436 2.59979625578436 2.59979625578436 2.59979625578436 2.59979625578436 2.59979625578436 2.59979625578436 3.37221118168512 2.59979625578436 2.59979625578436 3.57093580047187 3.35977791636333 3.47516363191189 2.59979625578436 2.59979625578436 3.78969911539177 2.59979625578436 2.59979625578436 2.59979625578436 2.59979625578436 2.59979625578436 3.45372448926146 2.59979625578436 2.59979625578436 2.59979625578436 3.25894527343764 2.59979625578436 3.97670014624441 2.59979625578436 2.59979625578436 3.04948717202689 3.50203005288194 2.59979625578436 3.05543704798616 2.59979625578436 2.59979625578436 2.59979625578436 3.04792100866332 2.59979625578436 2.59979625578436 3.58226589904918 3.17286485156 3.28868788740215 2.59979625578436 2.59979625578436 2.59979625578436 3.58860918242628 4.05157058000128 2.59979625578436 2.59979625578436 2.59979625578436 3.01541759514865 2.59979625578436 3.20412094079488 2.59979625578436 3.26967113465158 3.81858355899046 2.59979625578436 2.59979625578436 2.59979625578436 3.35371734162331 3.11769933174954 3.33926872403034 2.59979625578436 2.59979625578436 2.59979625578436 4.42628516779025 5.46093294325653 2.59979625578436 2.59979625578436 3.0680091370017 3.61785560135177 3.1089290264677 2.59979625578436 2.59979625578436 2.59979625578436 2.59979625578436 2.59979625578436 3.31394992493702 2.59979625578436 2.59979625578436 2.59979625578436 2.59979625578436 3.94059545112726 2.59979625578436 2.59979625578436 2.59979625578436 3.37227797937422 3.35064364855437 2.59979625578436 2.59979625578436 2.59979625578436 2.59979625578436 3.48788424575146 2.59979625578436 2.59979625578436 2.59979625578436 2.59979625578436 2.59979625578436 2.59979625578436 2.59979625578436 4.13339209765861 2.59979625578436 2.59979625578436 2.59979625578436 2.59979625578436 3.62152517813589 2.59979625578436 6.30964180775595 3.79223580108878 2.59979625578436 2.59979625578436 2.59979625578436 2.59979625578436 2.59979625578436 2.59979625578436 2.59979625578436 2.59979625578436 2.59979625578436 2.59979625578436 2.59979625578436 2.59979625578436 2.59979625578436 3.09168813019347 2.59979625578436 2.59979625578436 2.59979625578436 2.59979625578436 2.59979625578436 2.59979625578436 2.59979625578436 2.59979625578436 3.4521137753102 3.80229284395093 2.59979625578436 2.59979625578436 2.59979625578436 2.59979625578436 4.20448879507154 2.59979625578436 2.59979625578436 2.59979625578436 2.59979625578436 2.59979625578436 2.59979625578436 2.59979625578436 2.59979625578436 2.59979625578436 3.12386348523869 2.59979625578436 2.59979625578436 2.59979625578436 3.32869148150303 2.59979625578436 2.59979625578436 2.59979625578436 2.59979625578436 3.11530692652306 2.59979625578436 3.87366414569622 2.59979625578436 2.59979625578436 3.58127728083477 2.59979625578436 2.59979625578436 2.59979625578436 2.59979625578436 2.59979625578436 3.04387460395187 2.59979625578436 2.59979625578436 2.59979625578436 3.2004768242502 2.59979625578436 4.21013548676989 2.59979625578436 2.59979625578436 3.42048852473569 2.59979625578436 3.88775040400341 3.12724282625815 2.59979625578436 3.37185434725751 3.36204250988082 3.13903998395891 3.36586943173339 2.59979625578436 2.59979625578436 2.59979625578436 2.59979625578436 2.59979625578436 2.59979625578436 2.59979625578436 3.42251220363524 5.23193886519002 2.59979625578436 2.59979625578436 2.59979625578436 2.59979625578436 3.50532538546463 2.59979625578436 2.59979625578436 2.59979625578436 3.31429537738927 3.63333843188727 2.59979625578436 2.59979625578436 3.45273288614406 3.64429143936982 2.59979625578436 2.59979625578436 2.59979625578436 2.59979625578436 4.83472115085212 2.59979625578436 2.59979625578436 2.59979625578436 2.59979625578436 2.59979625578436 3.05399940778521 2.59979625578436 2.59979625578436 4.51412868390663 2.59979625578436 3.79868594700344 2.59979625578436 2.59979625578436 3.17254904508025 3.0945433916009 6.87705124959765 2.59979625578436 2.59979625578436 2.59979625578436 2.59979625578436 3.7445127826073 2.59979625578436 2.59979625578436 3.95201576043433 2.59979625578436 3.13092838849174 2.59979625578436 2.59979625578436 2.59979625578436 3.58630416979131 2.59979625578436 2.59979625578436 2.59979625578436 3.4568536655671 3.21444532604007 3.05120239547897 2.59979625578436 2.59979625578436 3.31738323501506 2.59979625578436 4.93520073932998 2.59979625578436 2.59979625578436 2.59979625578436 2.59979625578436 3.34233340375088 2.59979625578436 2.59979625578436 3.41695097319566 2.59979625578436 2.59979625578436 2.59979625578436 2.59979625578436 3.37587920586357 2.59979625578436 3.55337202861871 2.59979625578436 2.59979625578436 2.59979625578436 2.59979625578436 2.59979625578436 2.59979625578436 2.59979625578436 2.59979625578436 2.59979625578436 3.69424802388849 3.06479868293381 2.59979625578436 2.59979625578436 2.59979625578436 2.59979625578436 2.59979625578436 2.59979625578436 2.59979625578436 2.59979625578436 3.08778501908917 2.59979625578436 2.59979625578436 2.59979625578436 2.59979625578436 2.59979625578436 5.70220375601524 8.71246970120306 2.59979625578436 2.59979625578436 2.59979625578436 4.16169859810897 2.59979625578436 2.59979625578436 3.21892146666363 2.59979625578436 3.23023422384682 2.59979625578436 2.59979625578436 2.59979625578436 2.59979625578436 2.59979625578436 2.59979625578436 2.59979625578436 3.89949653170754 2.59979625578436 2.59979625578436 3.47394710612716 2.59979625578436 3.13594984025197 2.59979625578436 3.06746869606695 2.59979625578436 2.59979625578436 2.59979625578436 3.87758396366912 2.59979625578436 2.59979625578436 2.59979625578436 2.59979625578436 2.59979625578436 2.59979625578436 2.59979625578436 2.59979625578436 2.59979625578436 3.1964791051938 5.30593464046381 3.37724948770933 2.59979625578436 3.3537310595367 2.59979625578436 2.59979625578436 2.59979625578436 2.59979625578436 2.59979625578436 2.59979625578436 3.28340384350047 2.59979625578436 2.59979625578436 3.48658342951114 2.59979625578436 2.59979625578436 2.59979625578436 2.59979625578436 3.57226173833166 2.59979625578436 3.63327636685775 2.59979625578436 2.59979625578436 3.51213099311162 3.66059356103635 2.59979625578436 3.08078529881836 2.59979625578436 2.59979625578436
Manes.15G052100.v6.1 6.29820467540688 6.35854089388039 6.30646506187516 7.48027548428305 7.22386395497182 7.12184006613619 7.45592303136846 6.93705110267647 7.73205288720853 8.45657103650433 6.54769305811821 6.1160164988446 6.478995050501 6.80654376779762 7.68711402322006 7.20907728193152 7.22087702641451 7.09307852571351 6.84507018434656 7.31797713954977 7.40744594822834 7.50482818903378 6.83525292044799 7.40136129869765 7.94772497711125 6.93590977466812 7.63009898138297 7.84726295705678 7.39743835760981 8.40243686796499 6.18888574938589 7.519029881963 6.58994438322845 7.26980190457129 7.70531991018461 7.04659460081214 7.47358054112126 6.85430895461849 5.99705829878558 8.37602321140425 7.29815366474383 7.78214262110128 6.64331933219592 6.83545645334128 8.06149508072738 7.2041330397572 7.88346542573596 7.30892560369814 7.32673771813779 8.35209291775694 6.38049175803297 7.74215567987251 6.41510705592934 7.63697954382593 7.97287372842436 7.09119837610663 7.46842674595994 6.83177858790922 7.39898246311138 7.95388851445769 5.96874628615308 7.5777273542951 6.44736364023721 8.1584347728043 6.33537716740901 6.65992628946455 6.5494358360977 6.64076147045547 7.25377921514125 7.98205523221487 6.77584190363782 7.60086617689596 5.41732253011152 6.15908029961009 7.74487715286713 7.20999063213557 7.57270928563089 6.81699337896576 7.15912532810345 6.42587304931817 6.06195279584933 7.53817834796 6.3403859854547 7.60128956732629 7.10053027199368 6.09441887213399 5.89312328018906 6.47564836206115 7.43710896526321 6.73527648004708 6.54011587274126 8.17264671776165 7.32992111276046 7.31662063033565 6.50522654805199 6.63064085943861 6.66237845679975 7.3538458703769 7.16017798760527 7.58433820104749 8.83816308550854 7.1271870077586 7.3215288972065 6.93932248947542 7.27937825744538 8.90045038747077 6.89890985138528 6.86562678917695 6.90427098685965 7.04231325754179 8.15747358976616 6.50438899626535 7.06495427928075 5.4192164921649 7.02921040017765 7.40291192913297 6.86378355189827 7.42339508940991 7.0013185344382 8.17370428160758 8.03427690757887 6.9232016243254 7.50862055600089 5.83350567546912 6.61879319791467 8.17745162561618 6.47748164654417 7.45445449513294 6.87560603646102 7.99043757303689 8.16069221993 7.43776429570398 6.90907929348706 6.41996232806306 7.20564597460417 7.40694335523401 7.74388590745235 7.60301159840651 7.39840597144415 7.86316977437478 7.8899829713497 8.07676507063372 7.10065160109555 7.03492957328795 6.21197018015573 6.48294733660108 7.38363279811113 7.76893214557364 7.34963776383535 7.92247741709143 8.24616473644458 8.0360000141923 7.68041525642052 7.24737910260147 7.25181826078855 7.46221928608549 6.96214070279012 7.25595475585769 7.16239918327992 7.55670622990565 8.69482804437708 6.90970568985459 7.23152370719048 7.16085891351451 7.94500437273967 8.68495827284496 6.96171016960407 7.55616947833467 7.46037658108453 6.87884660284232 8.62018545983513 6.84824548091556 6.70064784664194 6.85243256747842 7.43144549867982 6.79174091852601 6.06635175703254 7.53306057705559 6.33043268482543 7.3090586589855 6.3623234071129 6.92691751732632 7.63913648504347 6.70389867911298 7.30847285678776 7.687974258718 7.1050971530436 6.74584750087027 4.66279771156836 6.80970354783746 5.20869663162393 6.62600329260247 7.26411499454077 7.03997542241454 7.59090502764604 7.66905709135365 8.8233228986363 8.24183370932276 7.77737432308759 7.00798572641488 7.64035176672842 8.40509252589156 7.83470684671724 7.72953094525053 7.06903201127834 7.9902270871836 8.94284893650821 8.05317155186776 6.98515724400075 7.22615969142841 7.60959491181702 8.67145336036136 7.69317655941739 7.10893433778552 7.20383312278624 7.13373461826438 7.91818445786548 7.60269670284114 8.49961758708951 6.69854318149361 6.92495323646385 7.52522927576134 7.59812969110327 6.94560079572854 7.42588750014425 7.74835265416204 6.12128149900874 7.84061744136487 8.66379938018085 6.51881358541735 7.56599982376078 7.45846706524884 7.43647090494092 7.45093454062412 7.6662905220797 7.65442428646864 8.28685760400803 7.44339101507377 6.50070217451023 7.2646296405942 7.7852820984689 8.37888012359606 7.73672463342934 7.49536029390869 7.37120450513597 7.3576994870443 8.12990635525496 6.94557035710948 6.65934691136742 6.79956083527468 7.4967707843511 8.56125523343136 7.02799933771892 7.14808235835555 6.87516708494157 7.40953335462075 6.97234994017089 6.97854489711591 7.23419456094825 7.26691335796176 7.33442632596072 7.97680254639577 7.18025546853257 7.34365647543382 6.62567345442168 7.29729668019507 8.18750351386151 7.16012341842902 7.61139403890385 7.50180972347869 7.44850750144088 8.0095207263438 7.1780211665173 7.83432122739779 7.00107868631157 7.49320937360544 8.23941734528587 7.11875257968409 8.98830174925997 7.32374929253341 7.35553201577426 7.6498178037349 7.92823245075019 7.77903364397164 7.7490620609896 7.6628422614584 7.80639100769218 8.58669245540756 8.72503072487514 7.77793773442636 7.97917377853613 7.89063382350003 8.84779034241514 7.93467743697918 7.56378821930726 7.2680080198617 8.35993290099987 7.80494379647664 7.76733953850688 7.05321745973159 7.68553561923278 7.01004149992636 8.01425927428733 7.46139918304753 7.23252499379176 8.04429124259995 7.29392826904148 8.24888000165875 6.86551380354587 7.69883837925942 7.98762876051699 7.85908802361904 8.32400894024776 8.23514105987402 7.86493311739921 7.45533985423682 7.42477097051166 8.08989242953538 8.09360852501739 7.96424875105949 7.96063371788046 8.18999351409947 8.49258441421627 6.49920370691089 7.25840990618223 7.03904304462644 8.04614384270957 8.51323177037245 8.12097042969793 7.89773524387665 7.79109561711706 7.62466804596482 2.59979625578436 8.06140898148872 7.84097524201642 7.49993175653458 7.66852190994648 8.4615784066729 6.8787730483172 6.80695380009202 6.83403491444431 7.84711524748107 8.09670747925064 7.66864366698806 7.69827850201439 7.14435894233246 7.86881102400113 8.12073528748391 7.74740653998697 7.54117048489571 7.00429765628228 7.8820910887626 8.4310518289272 7.64744760428318 7.68027744730635 7.51971446899864 8.04526760961807 7.69992471279634 7.00945548802975 8.20276761885284 8.09530830193367 6.98144661182547 6.6993317850555 8.50988723235834 7.19303903938727 6.98772978090483 7.77220615825242 8.66170739229572 7.03576043561272 7.61114302220527 6.68210483130603 7.54992321274766 8.56387103882503 8.21492459811073 7.79079410776521 6.67069034397138 6.96169663454546 7.52418509327438 7.76463051812197 7.76621156966816 7.94094364552009 6.62277697379298 6.81696827930877 8.26571568803975 8.15360283840259 7.54537803299603 7.41132577289919 7.52639945777301 8.36090862976462 6.61337915208201 7.61594120748381 6.8664971313568 7.029157788198 7.86181916535222 8.26541786657168 8.33455020033604 6.96685922089044 7.3201033225758 7.94921883603021 7.53316556873279 7.04573280444942 7.47823581427657 7.45720756277151 8.91955874948494 7.29782226187359 7.19974713275229 7.623329613814 7.9087347635258 8.88316048169513 8.10137041614048 6.43260694506552 6.92934594217077 7.7987176074801 8.068701153189 6.72500501613625 6.76449485406729 7.49990931884229 8.05847891200094 7.80811604237603 8.03926851597696 6.9485886395299 7.07419102575177 7.29906637093083 8.04310628277781 7.20795112390889 7.26618361512597 7.75614424633115 7.11559157493121 7.85957349614392 8.13714195895549 7.8392491733122 7.86093063561404 7.95352058270962 8.42224085827687 8.16304134874686 8.19020917929924 8.04513035611338 8.29465521194892 8.68707589946093 8.53072652958249 7.80042672545754 7.95119768980861 8.23471151832228 8.4845016907436 8.28928469207707 8.17292780119446 7.18920691949944 8.02959518876485 6.08700911194393 7.41149532431114 7.64475890637271 7.65941544488446 8.30166676962948 8.12332234291763 8.08713518707445 7.77372659302875 7.92068040935098 7.73594511156466 8.15260199891703 7.80829087740291 8.1058229534019 8.43820239153245 7.56189482020238 7.71262917397398 8.0575107937864 8.47141771904991 7.68978642926604 8.02010043295759 8.15991277407492 7.19775025209314 7.37060501899603 7.28968857544581 7.17765317409602 7.29050235085908 8.77195992041536 6.26798553011073 6.90611368443295 5.1867515694713 7.32958702174313 8.46395870895943 6.98184856886676 7.35041098903562 5.828348445445 7.82292597585281 7.22383432756547 7.53373301985053 7.27823117401745 7.19963143745243 6.95755836039178 7.33992272838032 6.61782001621712 7.40281446977155 6.54260021860125 7.67789528265511 8.01491894249112 6.96146405793053 7.55508306593316 6.70231814411413 7.44236262286784 8.43811979401362 7.1798815549954 6.71841539793727 7.62503818147063 7.34309482578858 8.34304086292636 6.87447234548166 7.06760729590554 6.21818686129385 6.67252802402856 8.23112100705793 7.18396682451316 6.7342741705165 6.65808740642347 8.21547237040383 8.08512483881969 8.0073498170406 7.14813454345124 7.17922958212279 8.02028862165189 8.80121824741529 7.49572522648032 7.56650113827278 6.945933909571 7.75289879730987 8.07619195549588 7.99819625753288 7.83488075509539 7.13622076393972 7.31650015020058 8.63592339176825 7.35197526586876 7.71614024416851 7.17059837410199 7.45370667110625 7.88479885893211 8.30036568537917 7.39890036626917 7.85375740376801 7.99792109859056 8.50606285474401 7.58843388615549 8.0143930456266 7.2304991346587 7.47746392179328 8.52778679710747 6.35642026563957 7.85590219415235 6.68237000878106 7.85536424042097 7.8675884579954 8.04290816207095 7.34068624011399 6.71476371039561 7.93001612245146 5.8812037536296 5.79106927905112 8.54194077042189 6.2845812626315 7.50447400378932 7.50297971679046 7.53734661867591 7.57758359305415 6.66799264857928 7.73675717931355 8.26155789406501 7.24783766772377 6.64743215411602 6.19888750080836 7.12917427265135 7.0940261629623 6.75136939409425 6.73459058147783 7.13150674519524 6.28553193683739 6.31590628105747 7.54947733596144 7.25952967954017 4.49974384603744 5.59110563682283 6.58090860154509 7.04863884885681 6.72540453817589 7.47781628963024 6.21544533539514 7.70367824186467 7.19466708610106 5.86520119295781 6.27564638595349 5.46562532551959 7.6831328598055 7.45419197097792 6.89847325533842 6.84976747992935 7.10546246597591 7.09885577823379 8.07440597358387 6.58633599692077 6.01498885185168 6.00694200530889 6.50425106304429 7.25957409192378 7.38176453131116 6.4870981537045 7.90719880990994 6.03280173537249 7.66449322043147 7.50262509089365 6.41188722616109 7.04409829065918 7.21167128940609 8.98978705103244 7.48955946104958 7.73625881421258 7.25779064474343 7.36577251271565 8.57433261702935 6.80206927656459 6.77708925018124 6.87731442262135 7.11083376680707 8.40991445774454 7.31321723237112 6.61677470056666 7.51698808756677 6.75576655813154 8.18105153628797 5.94559359937416 7.15045629400008 6.54154662317325 6.55753022952574 7.29404192547467 7.76902646740671 7.50356453115344 7.23503723604372 7.63316301184465 7.47142539221443 8.08677302477753 6.89331041496036 6.61980834856389 7.21694830575943 7.38077375252828 7.88678722766469 7.06188263628319 6.8643949217535 7.41602083829993 7.24053248187433 6.71645029573529 7.1425727432589 7.21771420801373 7.00233281982856 5.80167757943816 7.19113068536672 6.24603870081977 6.61372790560743 7.21578002973492 6.82342725210363 6.48560280959092 2.59979625578436 6.1244836588966 8.09651281554113 6.78889327737884 6.71719977299579 7.32634220615377 6.73128366881536 6.42450382155161 7.48799311894898 7.12315471869252 7.53243608914753 6.05224811367875 6.62573927651941 6.61719764486484 7.87515710705225 6.65161150299035 5.65612687701434 6.93492462009686 7.4336139670944 7.97413715024259 7.55394221153086 7.44870107644137 7.50677086614582 7.25298290867171 7.97345752790691 6.90608862919775 7.53040941568025 6.96186266915233 7.06246848868723 2.59979625578436 6.96848533904511 7.66875988261128 7.6100019600804 7.36363968804472 7.95845799165264 7.08678563818856 7.23440664966112 7.1704852212444 7.42670742947905 8.54221827726467 7.26295160589738 6.81442039627805 5.46677356885965 7.02933184377088 7.69400938001691 6.53574693301099 7.08862323746422 7.33521788272465 7.40615339437197 7.90913190034593 8.43154710635819 6.92726768405581 6.87833252198421 7.34151258622978 8.8453254365932 8.16186474049463 7.78297400429059 7.40931584605159 7.40594861279082 7.4085737526546 6.55317348562911 7.86760351176775 6.99155833945697 7.73401180018691 7.77608563467788 7.09556919151469 7.7718334374924 6.81891926748941 7.49714645414751 8.02624551096007 7.31975131034602 7.63779417526248 7.76683650700974 5.72542754754232 8.22548139388076 7.63102051365355 7.25789342757103 8.28535834808239 7.56055538178092 7.69488872345806 7.78603625841431 7.91323429590747 7.026884897343 7.36305908851881 7.87787219569244 7.46083944535968 7.58778717902088 6.7334180658435 6.05742542756988 6.01441306225123 7.73390452297144 7.0959073278776 7.09625349154167 5.74877049885484 8.17840223746295 7.58148046375809 7.20569344926491 6.76293808975353 7.32328874548901 8.24479608787655 5.96494622805334
Manes.15G052200.v6.1 2.59979625578436 2.59979625578436 2.59979625578436 2.59979625578436 2.59979625578436 2.59979625578436 2.59979625578436 2.59979625578436 2.59979625578436 2.59979625578436 2.59979625578436 2.59979625578436 2.59979625578436 2.59979625578436 2.59979625578436 2.59979625578436 2.59979625578436 2.59979625578436 2.59979625578436 2.59979625578436 2.59979625578436 2.59979625578436 2.59979625578436 2.59979625578436 2.59979625578436 2.59979625578436 2.59979625578436 2.59979625578436 2.59979625578436 2.59979625578436 2.59979625578436 2.59979625578436 2.59979625578436 2.59979625578436 2.59979625578436 2.59979625578436 2.59979625578436 2.59979625578436 2.59979625578436 2.59979625578436 2.59979625578436 2.59979625578436 2.59979625578436 2.59979625578436 2.59979625578436 2.59979625578436 2.59979625578436 2.59979625578436 2.59979625578436 2.59979625578436 2.59979625578436 2.59979625578436 2.59979625578436 2.59979625578436 2.59979625578436 2.59979625578436 2.59979625578436 2.59979625578436 2.59979625578436 2.59979625578436 2.59979625578436 2.59979625578436 2.59979625578436 2.59979625578436 2.59979625578436 2.59979625578436 2.59979625578436 2.59979625578436 2.59979625578436 2.59979625578436 2.59979625578436 2.59979625578436 2.59979625578436 2.59979625578436 2.59979625578436 2.59979625578436 2.59979625578436 2.59979625578436 2.59979625578436 2.59979625578436 2.59979625578436 2.59979625578436 2.59979625578436 2.59979625578436 2.59979625578436 2.59979625578436 2.59979625578436 2.59979625578436 2.59979625578436 2.59979625578436 2.59979625578436 2.59979625578436 2.59979625578436 2.59979625578436 2.59979625578436 2.59979625578436 2.59979625578436 2.59979625578436 2.59979625578436 2.59979625578436 2.59979625578436 2.59979625578436 2.59979625578436 2.59979625578436 2.59979625578436 2.59979625578436 2.59979625578436 2.59979625578436 2.59979625578436 2.59979625578436 2.59979625578436 2.59979625578436 2.59979625578436 2.59979625578436 2.59979625578436 2.59979625578436 2.59979625578436 2.59979625578436 2.59979625578436 2.59979625578436 2.59979625578436 2.59979625578436 2.59979625578436 2.59979625578436 2.59979625578436 2.59979625578436 2.59979625578436 2.59979625578436 2.59979625578436 2.59979625578436 2.59979625578436 2.59979625578436 2.59979625578436 2.59979625578436 2.59979625578436 2.59979625578436 2.59979625578436 2.59979625578436 2.59979625578436 2.59979625578436 2.59979625578436 2.59979625578436 2.59979625578436 2.59979625578436 2.59979625578436 2.59979625578436 2.59979625578436 2.59979625578436 2.59979625578436 2.59979625578436 2.59979625578436 2.59979625578436 2.59979625578436 2.59979625578436 2.59979625578436 2.59979625578436 2.59979625578436 2.59979625578436 2.59979625578436 2.59979625578436 2.59979625578436 2.59979625578436 2.59979625578436 2.59979625578436 2.59979625578436 2.59979625578436 2.59979625578436 2.59979625578436 2.59979625578436 2.59979625578436 2.59979625578436 2.59979625578436 2.59979625578436 2.59979625578436 2.59979625578436 2.59979625578436 2.59979625578436 2.59979625578436 2.59979625578436 2.59979625578436 2.59979625578436 2.59979625578436 2.59979625578436 2.59979625578436 2.59979625578436 2.59979625578436 2.59979625578436 2.59979625578436 2.59979625578436 2.59979625578436 2.59979625578436 2.59979625578436 2.59979625578436 2.59979625578436 2.59979625578436 2.59979625578436 2.59979625578436 2.59979625578436 2.59979625578436 2.59979625578436 2.59979625578436 2.59979625578436 2.59979625578436 2.59979625578436 2.59979625578436 2.59979625578436 2.59979625578436 2.59979625578436 2.59979625578436 2.59979625578436 2.59979625578436 2.59979625578436 2.59979625578436 2.59979625578436 3.04879652493302 2.59979625578436 2.59979625578436 2.59979625578436 2.59979625578436 2.59979625578436 2.59979625578436 2.59979625578436 2.59979625578436 2.59979625578436 2.59979625578436 2.59979625578436 2.59979625578436 2.59979625578436 2.59979625578436 2.59979625578436 2.59979625578436 2.59979625578436 2.59979625578436 2.59979625578436 2.59979625578436 2.59979625578436 2.59979625578436 2.59979625578436 2.59979625578436 2.59979625578436 2.59979625578436 2.59979625578436 2.59979625578436 2.59979625578436 2.59979625578436 2.59979625578436 2.59979625578436 2.59979625578436 2.59979625578436 2.59979625578436 2.59979625578436 2.59979625578436 2.59979625578436 2.59979625578436 2.59979625578436 2.59979625578436 2.59979625578436 2.59979625578436 2.59979625578436 2.59979625578436 2.59979625578436 2.59979625578436 2.59979625578436 2.59979625578436 2.59979625578436 2.59979625578436 2.59979625578436 2.59979625578436 2.59979625578436 2.59979625578436 2.59979625578436 2.59979625578436 2.59979625578436 2.59979625578436 2.59979625578436 2.59979625578436 2.59979625578436 2.59979625578436 2.59979625578436 2.59979625578436 2.59979625578436 2.59979625578436 2.59979625578436 2.59979625578436 2.59979625578436 2.59979625578436 2.59979625578436 2.59979625578436 2.59979625578436 2.59979625578436 2.59979625578436 2.59979625578436 2.59979625578436 2.59979625578436 2.59979625578436 2.59979625578436 2.59979625578436 2.59979625578436 2.59979625578436 2.59979625578436 2.59979625578436 2.59979625578436 2.59979625578436 2.59979625578436 2.59979625578436 2.59979625578436 2.59979625578436 2.59979625578436 2.59979625578436 2.59979625578436 2.59979625578436 2.59979625578436 2.59979625578436 2.59979625578436 2.59979625578436 2.59979625578436 2.59979625578436 2.59979625578436 2.59979625578436 2.59979625578436 2.59979625578436 2.59979625578436 2.59979625578436 2.59979625578436 2.59979625578436 2.59979625578436 2.59979625578436 2.59979625578436 2.59979625578436 2.59979625578436 2.59979625578436 2.59979625578436 2.59979625578436 2.59979625578436 2.59979625578436 2.59979625578436 2.59979625578436 2.59979625578436 2.59979625578436 2.59979625578436 2.59979625578436 2.59979625578436 2.59979625578436 2.59979625578436 2.59979625578436 2.59979625578436 2.59979625578436 2.59979625578436 2.59979625578436 2.59979625578436 2.59979625578436 2.59979625578436 2.59979625578436 2.59979625578436 2.59979625578436 2.59979625578436 2.59979625578436 2.59979625578436 2.59979625578436 2.59979625578436 2.59979625578436 2.59979625578436 2.59979625578436 2.59979625578436 2.59979625578436 2.59979625578436 2.59979625578436 2.59979625578436 2.59979625578436 2.59979625578436 2.59979625578436 2.59979625578436 2.59979625578436 2.59979625578436 2.59979625578436 2.59979625578436 2.59979625578436 2.59979625578436 2.59979625578436 2.59979625578436 2.59979625578436 2.59979625578436 2.59979625578436 2.59979625578436 2.59979625578436 2.59979625578436 2.59979625578436 2.59979625578436 2.59979625578436 2.59979625578436 2.59979625578436 2.59979625578436 2.59979625578436 2.59979625578436 2.59979625578436 2.59979625578436 2.59979625578436 2.59979625578436 2.59979625578436 2.59979625578436 2.59979625578436 2.59979625578436 2.59979625578436 2.59979625578436 2.59979625578436 2.59979625578436 2.59979625578436 2.59979625578436 2.59979625578436 2.59979625578436 2.59979625578436 2.59979625578436 2.59979625578436 2.59979625578436 2.59979625578436 2.59979625578436 2.59979625578436 2.59979625578436 2.59979625578436 2.59979625578436 2.59979625578436 2.59979625578436 2.59979625578436 2.59979625578436 2.59979625578436 2.59979625578436 2.59979625578436 2.59979625578436 2.59979625578436 2.59979625578436 2.59979625578436 2.59979625578436 2.59979625578436 2.59979625578436 2.59979625578436 2.59979625578436 2.59979625578436 2.59979625578436 2.59979625578436 2.59979625578436 2.59979625578436 2.59979625578436 2.59979625578436 2.59979625578436 2.59979625578436 2.59979625578436 2.59979625578436 2.59979625578436 2.59979625578436 2.59979625578436 2.59979625578436 2.59979625578436 2.59979625578436 2.59979625578436 2.59979625578436 2.59979625578436 2.59979625578436 2.59979625578436 2.59979625578436 2.59979625578436 2.59979625578436 2.59979625578436 2.59979625578436 2.59979625578436 2.59979625578436 2.59979625578436 2.59979625578436 2.59979625578436 2.59979625578436 2.59979625578436 2.59979625578436 2.59979625578436 2.59979625578436 2.59979625578436 2.59979625578436 2.59979625578436 2.59979625578436 2.59979625578436 2.59979625578436 2.59979625578436 2.59979625578436 2.59979625578436 2.59979625578436 2.59979625578436 2.59979625578436 2.59979625578436 2.59979625578436 2.59979625578436 2.59979625578436 2.59979625578436 2.59979625578436 2.59979625578436 2.59979625578436 2.59979625578436 2.59979625578436 2.59979625578436 2.59979625578436 2.59979625578436 2.59979625578436 2.59979625578436 2.59979625578436 2.59979625578436 2.59979625578436 3.79223580108878 2.59979625578436 2.59979625578436 2.59979625578436 2.59979625578436 2.59979625578436 2.59979625578436 2.59979625578436 2.59979625578436 2.59979625578436 2.59979625578436 2.59979625578436 2.59979625578436 2.59979625578436 2.59979625578436 2.59979625578436 2.59979625578436 2.59979625578436 2.59979625578436 2.59979625578436 2.59979625578436 2.59979625578436 2.59979625578436 2.59979625578436 2.59979625578436 2.59979625578436 2.59979625578436 2.59979625578436 2.59979625578436 2.59979625578436 2.59979625578436 2.59979625578436 2.59979625578436 2.59979625578436 2.59979625578436 2.59979625578436 2.59979625578436 2.59979625578436 2.59979625578436 2.59979625578436 2.59979625578436 2.59979625578436 2.59979625578436 2.59979625578436 2.59979625578436 2.59979625578436 2.59979625578436 2.59979625578436 2.59979625578436 2.59979625578436 2.59979625578436 2.59979625578436 2.59979625578436 2.59979625578436 2.59979625578436 2.59979625578436 2.59979625578436 2.59979625578436 2.59979625578436 2.59979625578436 2.59979625578436 2.59979625578436 2.59979625578436 2.59979625578436 2.59979625578436 2.59979625578436 2.59979625578436 2.59979625578436 2.59979625578436 2.59979625578436 2.59979625578436 2.59979625578436 2.59979625578436 2.59979625578436 2.59979625578436 2.59979625578436 2.59979625578436 2.59979625578436 2.59979625578436 2.59979625578436 2.59979625578436 2.59979625578436 2.59979625578436 2.59979625578436 2.59979625578436 2.59979625578436 2.59979625578436 2.59979625578436 2.59979625578436 2.59979625578436 2.59979625578436 2.59979625578436 2.59979625578436 2.59979625578436 2.59979625578436 2.59979625578436 2.59979625578436 2.59979625578436 2.59979625578436 2.59979625578436 2.59979625578436 2.59979625578436 2.59979625578436 2.59979625578436 2.59979625578436 2.59979625578436 2.59979625578436 2.59979625578436 2.59979625578436 2.59979625578436 2.59979625578436 2.59979625578436 2.59979625578436 2.59979625578436 2.59979625578436 2.59979625578436 2.59979625578436 2.59979625578436 2.59979625578436 2.59979625578436 2.59979625578436 2.59979625578436 2.59979625578436 2.59979625578436 2.59979625578436 2.59979625578436 2.59979625578436 2.59979625578436 2.59979625578436 2.59979625578436 2.59979625578436 2.59979625578436 2.59979625578436 2.59979625578436 2.59979625578436 2.59979625578436 2.59979625578436 2.59979625578436 2.59979625578436 2.59979625578436 2.59979625578436 2.59979625578436 2.59979625578436 2.59979625578436 2.59979625578436 2.59979625578436 2.59979625578436 2.59979625578436 2.59979625578436 2.59979625578436 2.59979625578436 2.59979625578436 2.59979625578436 2.59979625578436 2.59979625578436 2.59979625578436 2.59979625578436 2.59979625578436 2.59979625578436 2.59979625578436 2.59979625578436 2.59979625578436 2.59979625578436 2.59979625578436 2.59979625578436 2.59979625578436 2.59979625578436 2.59979625578436 2.59979625578436 2.59979625578436 2.59979625578436 2.59979625578436 2.59979625578436 2.59979625578436 2.59979625578436 2.59979625578436 2.59979625578436 2.59979625578436 2.59979625578436 2.59979625578436 2.59979625578436 2.59979625578436 2.59979625578436 2.59979625578436 2.59979625578436 2.59979625578436 2.59979625578436 2.59979625578436 2.59979625578436 2.59979625578436 2.59979625578436 2.59979625578436 2.59979625578436 2.59979625578436 2.59979625578436 2.59979625578436 2.59979625578436 2.59979625578436 2.59979625578436 2.59979625578436 2.59979625578436 2.59979625578436 2.59979625578436 2.59979625578436 2.59979625578436 2.59979625578436 2.59979625578436 2.59979625578436 2.59979625578436 2.59979625578436 2.59979625578436 2.59979625578436 2.59979625578436 2.59979625578436 2.59979625578436 2.59979625578436 2.59979625578436 2.59979625578436 2.59979625578436 2.59979625578436 2.59979625578436 2.59979625578436 2.59979625578436 2.59979625578436 2.59979625578436 2.59979625578436 2.59979625578436 2.59979625578436 2.59979625578436 2.59979625578436 2.59979625578436 2.59979625578436 2.59979625578436 2.59979625578436 2.59979625578436 2.59979625578436 2.59979625578436 2.59979625578436 2.59979625578436 2.59979625578436 2.59979625578436 2.59979625578436 2.59979625578436 2.59979625578436 2.59979625578436 2.59979625578436 2.59979625578436 2.59979625578436 2.59979625578436 2.59979625578436 2.59979625578436 2.59979625578436 2.59979625578436 2.59979625578436 2.59979625578436
Manes.15G052300.v6.1 5.7490150239287 7.77737001596647 6.30646506187516 5.74712598101256 7.23548568561288 4.81297728375059 6.84272167452459 5.48637466836268 5.56665746556599 5.54127218964152 5.41090413026914 6.28856641035402 5.80075615830369 6.91268575233272 6.16613963721829 4.72036009360457 6.41664454636762 6.20877015061851 7.1923425702794 7.53528641589821 4.50694654740009 5.34218198018337 5.75206208888129 5.5016403372715 6.79894484103399 5.48474217107147 6.30404625591949 3.92507092375754 5.94442409836529 6.34112619799393 5.77249514912984 6.09487371209842 5.65205516038201 5.94955929673905 7.05597785114961 4.3090419491841 6.16812448853646 5.69016935688645 6.56854566346179 5.69424725978429 5.26200577424608 5.35324581828291 6.70154849824826 6.13164325133343 6.42305806271553 4.61486118224033 6.16923994202576 4.41505329041512 7.77174788286547 5.9491468661746 4.66142168899995 6.45005091062877 6.50926074728911 5.88022554666099 5.23137370428282 4.20398165241724 5.67112296186989 5.26490380074583 4.60332126411731 6.62547425331281 5.70858066045927 7.16430315286553 6.36998841253411 2.59979625578436 8.26403803928775 4.99048668622726 6.88895766157259 5.12476906581649 6.22503150952681 6.49627048313758 4.4879102926475 5.59899295778719 6.15270488238986 5.36305375509599 5.95817866039323 4.70942443723779 4.88006434271033 5.22156976858325 6.00586570553403 7.69501234608002 4.67563978234044 6.43039889890331 5.59956115506066 6.80430936481066 6.48106590249831 5.99225073286166 7.78555879249931 5.92496319651515 8.21746437741796 8.63551487791748 5.27435368116796 5.86970182092593 4.83766880331225 5.88718476037286 7.0281325268453 5.28592524305769 5.42274077978106 4.9128334515101 5.97032521858817 4.88251035732154 4.89704915040103 4.33664377602716 6.13685696898871 6.38549578547859 6.74716729012774 5.08479500742964 4.46246857715998 5.67986136743602 4.09638608810693 7.00580308584761 5.28439945953896 4.29779849971509 5.17435559247127 6.14040049139061 5.67228931414433 6.31246360775536 4.57742040129397 6.62285727175154 5.37610169529751 5.05484781506859 6.13886264502311 4.2264266400351 5.53576787664512 5.71595007547391 5.85257606036097 4.25985682996248 4.45806587295971 5.72406380414482 5.74645839569592 6.33818827470982 5.74023992086248 4.35159626384511 6.35769772440123 5.3246326236891 3.95739301312775 5.24062733933595 4.71146998679297 6.75690595914362 4.58420441954195 6.3280536452724 2.59979625578436 3.86072703377089 5.88635508565476 5.56725124313887 6.86392281602697 7.34274413528867 4.57938183053462 6.10694705012973 5.6490065134964 4.9128248976036 4.49299909182598 4.47967284606423 6.80762995263071 5.83757036715902 6.47575434020063 4.60720830231354 5.39329293944183 5.66754824267417 4.84610607408882 5.26138244460994 5.44315578086058 4.44987617595313 6.59962260379756 6.76877046294484 6.49985819206708 4.02156810560779 5.29997013971434 6.41366691439507 2.59979625578436 7.6542642680833 4.550685721864 4.64779598652796 6.64268592358671 6.17686214641931 6.43875581545425 7.10342653118486 4.29645095232991 6.00887895545774 5.49211785045958 2.59979625578436 7.47661196254548 4.61018073983965 6.03499486984196 6.0890169798266 6.69129950269862 5.60669343068537 4.14318554364039 6.47342319237617 7.19351163648912 6.06027414545826 7.24702071953277 6.39418316066548 3.69550203293633 5.81151376332113 5.85162651228083 5.49748059686597 4.28052500265447 4.06811801240991 5.58950835425115 5.45583759730855 6.9224429658447 5.14051411738711 4.51412715909619 6.07771698721573 6.24775917451405 7.8616050722618 4.33279838039556 3.48186864689569 5.59481017489663 6.07632999647679 6.05940134031907 4.01002353899641 3.97514622575755 6.59309546234608 4.95728485410518 7.15387328332545 6.05041008753166 3.77406851515128 5.19878403319461 4.82765837616127 4.5293615470654 5.61218000595398 3.69624764149184 5.81476651864685 4.72673693816812 5.69076315493132 5.9034565528042 3.87965913939567 6.73099770965066 5.36144192795854 6.70945430131077 4.4181464690562 3.94304008124423 5.39836653609501 5.05798044854218 6.59424438900533 5.57702276712093 3.61980732414009 6.79929184894954 4.63966947023232 6.13982586112341 5.01081041582374 4.59979898280248 5.7158686821463 4.43649442474779 6.004669985295 6.11820169805365 4.04608761789329 4.69237435389457 3.87010041767032 4.48204537933191 5.16817678355568 4.2493057786798 5.74492598557347 4.6039438983196 4.29996021616908 7.41906365288005 4.36023435280881 5.36007752928275 4.97925181696445 3.49175676901494 5.22885634349495 4.11646012616742 5.22181814351343 4.75197119524923 5.61162438717273 5.32156427918239 3.85161638597065 5.62293878083522 4.17450068315943 5.63758599430267 6.68666581913575 4.08800333111195 5.06776860839809 4.41857129960668 6.11749597550519 6.32682976453582 2.59979625578436 5.23691333591007 6.94140590263708 4.70733534913593 7.21414810977815 5.9725857285041 3.69385719839574 6.74131592778325 4.6436690714194 5.92113055871037 3.85678697401281 4.1905925742711 5.89723776352759 4.93664393919288 6.17757115937592 5.18610910404754 4.01217389169185 6.49846557778307 5.29647945901775 5.32121683038982 5.80520843551961 4.57073526629758 6.23681698760576 4.55922787602047 5.84922751396127 5.82758637155272 4.57380922416177 6.57889497633934 3.79469870865205 5.24478182794772 6.273223469475 4.53658622270278 4.77982175692621 4.44325925824805 7.68312774687095 7.55718336034363 3.76550897345009 6.63626231629448 5.6563006435626 7.11239766405975 5.13568769034017 3.70695848093967 5.45556863758084 4.72255857934657 6.34459024987144 6.08664733148361 5.72102725110525 6.31196094768857 6.06187838982256 6.37438319541978 5.68514276802249 4.31519820771337 6.11701371644601 3.93102905613678 6.73137262351477 2.59979625578436 3.87794310174846 5.57856726708264 4.43985508048181 6.84323857293953 5.64200211413194 4.06713649984956 6.52140290468006 4.98967750753824 4.54807081784639 5.14308665705307 2.59979625578436 5.29609892537974 4.50345289644287 5.57260566085708 5.68906568744055 4.00747722530152 6.10986808819003 5.1991944910678 6.44027296792678 5.56487696262449 3.9210256877759 5.57957387544311 4.70006508612449 5.51823138421788 5.45084463451982 3.80289619999502 6.10914778240556 4.15712744290968 4.81271330771452 5.59161550986316 4.53891582127765 5.98020509842365 4.55954102158148 6.13788657065735 6.21801751546633 4.60825709559675 6.12950837039342 5.43409351431532 6.61867497792758 5.58491490205941 6.92529211378633 5.13409239732633 4.23291996237561 5.23962880900858 6.18195133540731 4.65021244858925 4.23542959364839 4.82462311551209 5.44270925722457 5.77763208109701 4.70717952203341 4.45077008861746 5.50581013079006 4.61076819736231 5.84737205905512 6.77686635977068 4.38043874977876 5.64236096890486 2.59979625578436 6.41218160572816 5.21305027915354 4.01045299094412 4.4569336025263 5.06851339364343 7.47743076525386 6.45906831356189 3.52286694781948 5.52295976805976 4.09528268470874 4.54670517287729 4.74065390858962 3.7145258854749 5.06189187890146 4.18217653958045 5.66978161342752 4.64130594750909 4.16409055211725 6.36382621030451 5.50399731610575 6.14027882567725 5.85981366279902 4.02767706067778 5.60103405938829 4.41161574131618 5.02978518139039 5.75150484058321 3.25894527343764 5.72842439421061 4.48480630481063 6.38431973216833 5.53656211632131 3.90895482947539 5.91885113397807 4.56091970798052 4.05481899246946 5.5036220137256 3.82574288094967 6.5289194384953 5.40966622104034 6.45483271036555 4.88202544813684 3.79222420763822 6.62898892129884 4.5372524997041 6.63435197635805 5.17719065256022 3.26472095490408 6.64160719595044 6.27499952892484 7.43122291155991 5.3333585447151 3.58442279894073 6.33208916395229 6.47994022501487 5.07464339206868 2.59979625578436 3.26967113465158 6.55998509712435 5.48782324849998 6.60698704362118 6.68303641912044 4.35695981407728 4.85893431466422 4.80212324061752 6.90072245512034 5.73517191807972 4.46409154789629 5.90973160444062 3.69143643247701 6.60919008780087 6.40000476588529 3.62936557031371 7.3571781998048 5.11742022388304 5.55607251751951 6.59938162824246 4.49746358015023 3.62276432158505 5.44915239371151 4.83402216921826 6.49964475259495 5.3832247937978 4.34094852502324 7.65315799516557 6.82053543104553 7.36642341244815 5.23756971837106 4.7856331500858 5.5527186605984 5.54234154808627 4.64458310507209 6.7715886795036 3.41604772664298 2.59979625578436 4.35030491389597 5.84527887705733 6.06794054767952 5.7608078105889 4.82735990267159 6.45622979423779 7.0506694058644 5.3602481479191 4.47848039694214 4.93023554446664 5.40395826580244 4.81101846928339 5.7574764979572 3.83901951323155 4.15870912835935 3.33126977399767 3.30109143257354 4.97358913318429 4.69532872291545 2.59979625578436 4.59877112699625 5.3945579057657 5.99345384383628 4.84847800351542 5.6741329082773 6.0350065766156 6.52736789340866 6.10827786014083 4.10870367599951 4.62962576897799 4.02408101151613 5.3319110378264 5.07597479601367 4.15840509476992 5.28899222307975 5.0529582687764 5.09917693226351 5.51044564379672 2.59979625578436 5.33097307041331 4.50960508394114 4.75424634558328 4.37513677180065 5.00060293765577 5.42888207051938 4.88601092789083 6.42430715623703 5.76771158957613 4.20044154510195 5.98394469539259 4.71664350130044 5.34295555238975 5.13320238090696 4.54614537330526 5.67952271676689 5.82696588920199 6.29179744084489 5.05908043276101 4.94107681681425 6.01131070799788 5.89850641222026 4.66720664445413 6.51232454318732 2.59979625578436 5.88806683726026 5.85427081916216 6.32344657243751 7.07892802400589 4.81072183938028 4.37622755450956 5.35985529184081 4.18443423071714 6.68970735498826 4.59947960474485 5.18334664978282 5.86273607139452 5.43195495812655 5.773765521388 6.63784328261065 4.96362373347113 6.0025145384676 5.12489302650592 7.16130180408834 8.7428489293239 4.6900885135074 6.52270881366998 5.5461663762002 7.66423910388159 5.94589423479611 5.2058584020113 8.39184922417963 6.63152233371169 5.73961854936136 5.44791096642978 4.6512886659473 6.25177013762508 6.39245365161378 6.52110528550169 7.27240911695183 4.91531722652645 6.5351620345899 5.88472168020126 5.72956288861892 6.06426502145473 5.27111171586054 6.82441012783914 5.25960918012249 6.26531955513103 4.48456474043965 4.80036886585291 5.94497858378718 5.89218687503901 6.26212210268922 5.53040114483961 4.24072801918229 6.65153640260577 4.89284100622423 6.97658976444414 7.40216190724904 4.83200584776453 6.01470083162601 5.89237347431879 6.30821614309826 5.09465153705983 5.67928296288806 5.95068203078195 5.8614845564498 5.51859100383493 5.87063081547923 5.29350071815812 5.45667075841334 5.18768533327854 4.74506342842781 5.36986730923357 5.14093493092567 6.74862315115432 4.45561361314343 5.64097762463863 6.54474122144036 6.72914968155847 5.21631662540804 5.87638906811314 5.81890447464831 2.59979625578436 4.90634218050223 6.08957459045198 4.9484396235858 7.6089391812898 7.71261380533026 4.87964051764886 6.74220950613099 5.02890370927168 7.06624626311557 5.52130465347094 5.09511601914233 6.72260442922074 5.31916747043363 6.85165092250074 6.27091710358306 4.82971443998885 5.74633292135303 5.50971582752274 5.82888557383886 6.37777730619111 4.34019960570895 7.7270543336475 5.19234984841222 5.3740693631841 5.22673384044713 4.74028021996616 6.50185653103526 5.62284423281244 6.87603005448124 7.90430026777908 5.77022308453983 4.67496821850876 6.38603578042916 4.96705733292622 7.21727871064243 7.04642744947325 4.5055633790743 7.6511989661381 5.41887817436018 6.55455423982865 7.16143877215915 6.03669946215164 8.62135768959895 6.18190625571612 6.29208414275884 5.87865883608081 5.1231561326234 5.36522587011199 4.30462800738307 7.61576497024543 6.46996955048115 4.74245609954318 6.52746154288238 5.98869054743714 6.14510836789803 7.98679975584002 3.98509299291127 7.66875988261128 3.61482800661992 6.5943767719079 5.52476474102448 4.70401693904992 5.62073426575956 5.18318766560136 5.66246344868806 6.76411996695527 4.52332248058407 6.5505885337059 7.31204787492581 7.04747694457539 5.11275351195162 4.600519775268 5.56540880907205 5.5366759218109 5.88830764880614 5.82334874288316 5.00105885425338 5.4993944238414 5.45453837053406 6.33095911778203 4.90737346267291 4.53896932102188 5.81639192210016 4.63101652914655 6.62291487246895 7.68058369998116 5.61138074708617 4.96559381092626 4.87471527282959 6.38994876957172 7.1883673928776 4.11721293625924 5.91140324933163 4.60552638692101 5.68159746836055 4.35397056859398 4.98568716527776 5.79803767165498 4.92425672829926 7.14681932142157 5.83975066340118 4.74651325516781 5.73213088533941 2.59979625578436 5.32793866145287 6.91969842834479 4.66834383822364 5.18831644913458 4.32143027144321 6.47842184458801 7.18589064375964 4.47849225802946 5.07458601587362 5.15774546551235 7.57567449287463 7.24339787416652 5.46547658862282 5.94260185188755 4.92560130834882 7.2489102725099 5.41722732862174 4.63496119504065 6.85812380111204 4.72562044687833 7.45230102069154 6.34880183374714 6.81804401983635
Manes.15G052400.v6.1 2.59979625578436 2.59979625578436 2.59979625578436 2.59979625578436 2.59979625578436 2.59979625578436 2.59979625578436 2.59979625578436 2.59979625578436 2.59979625578436 2.59979625578436 2.59979625578436 2.59979625578436 2.59979625578436 2.59979625578436 2.59979625578436 2.59979625578436 2.59979625578436 2.59979625578436 2.59979625578436 2.59979625578436 2.59979625578436 2.59979625578436 2.59979625578436 2.59979625578436 2.59979625578436 2.59979625578436 2.59979625578436 2.59979625578436 2.59979625578436 2.59979625578436 2.59979625578436 2.59979625578436 2.59979625578436 2.59979625578436 2.59979625578436 2.59979625578436 2.59979625578436 2.59979625578436 2.59979625578436 2.59979625578436 2.59979625578436 2.59979625578436 2.59979625578436 2.59979625578436 2.59979625578436 2.59979625578436 2.59979625578436 2.59979625578436 2.59979625578436 2.59979625578436 2.59979625578436 2.59979625578436 2.59979625578436 2.59979625578436 2.59979625578436 2.59979625578436 2.59979625578436 2.59979625578436 2.59979625578436 2.59979625578436 2.59979625578436 2.59979625578436 2.59979625578436 2.59979625578436 2.59979625578436 2.59979625578436 2.59979625578436 2.59979625578436 2.59979625578436 2.59979625578436 2.59979625578436 2.59979625578436 2.59979625578436 2.59979625578436 2.59979625578436 2.59979625578436 2.59979625578436 2.59979625578436 2.59979625578436 2.59979625578436 2.59979625578436 2.59979625578436 2.59979625578436 2.59979625578436 2.59979625578436 2.59979625578436 2.59979625578436 2.59979625578436 2.59979625578436 2.59979625578436 2.59979625578436 2.59979625578436 2.59979625578436 2.59979625578436 2.59979625578436 2.59979625578436 2.59979625578436 2.59979625578436 2.59979625578436 2.59979625578436 2.59979625578436 2.59979625578436 2.59979625578436 2.59979625578436 2.59979625578436 2.59979625578436 2.59979625578436 2.59979625578436 2.59979625578436 2.59979625578436 2.59979625578436 2.59979625578436 2.59979625578436 2.59979625578436 2.59979625578436 2.59979625578436 2.59979625578436 2.59979625578436 2.59979625578436 2.59979625578436 2.59979625578436 2.59979625578436 2.59979625578436 2.59979625578436 2.59979625578436 2.59979625578436 2.59979625578436 2.59979625578436 2.59979625578436 2.59979625578436 2.59979625578436 2.59979625578436 2.59979625578436 2.59979625578436 2.59979625578436 2.59979625578436 2.59979625578436 2.59979625578436 2.59979625578436 2.59979625578436 2.59979625578436 2.59979625578436 2.59979625578436 2.59979625578436 2.59979625578436 2.59979625578436 2.59979625578436 2.59979625578436 2.59979625578436 2.59979625578436 2.59979625578436 2.59979625578436 2.59979625578436 2.59979625578436 2.59979625578436 2.59979625578436 2.59979625578436 2.59979625578436 2.59979625578436 2.59979625578436 2.59979625578436 2.59979625578436 2.59979625578436 2.59979625578436 2.59979625578436 2.59979625578436 2.59979625578436 2.59979625578436 2.59979625578436 2.59979625578436 2.59979625578436 2.59979625578436 2.59979625578436 2.59979625578436 2.59979625578436 2.59979625578436 2.59979625578436 2.59979625578436 2.59979625578436 2.59979625578436 2.59979625578436 2.59979625578436 2.9940602321428 2.59979625578436 2.59979625578436 2.59979625578436 2.59979625578436 2.59979625578436 2.59979625578436 2.59979625578436 2.59979625578436 2.59979625578436 2.59979625578436 2.59979625578436 2.59979625578436 2.59979625578436 2.59979625578436 2.59979625578436 2.59979625578436 2.59979625578436 2.59979625578436 2.59979625578436 2.59979625578436 2.59979625578436 2.59979625578436 2.59979625578436 2.59979625578436 2.59979625578436 2.59979625578436 2.59979625578436 2.59979625578436 2.59979625578436 2.59979625578436 2.59979625578436 2.59979625578436 2.59979625578436 2.59979625578436 2.59979625578436 2.59979625578436 2.59979625578436 2.59979625578436 2.59979625578436 2.59979625578436 2.59979625578436 2.59979625578436 2.59979625578436 2.59979625578436 2.59979625578436 2.59979625578436 2.59979625578436 2.59979625578436 2.59979625578436 2.59979625578436 2.59979625578436 2.59979625578436 2.59979625578436 2.59979625578436 2.59979625578436 2.59979625578436 2.59979625578436 2.59979625578436 2.59979625578436 2.59979625578436 2.59979625578436 2.59979625578436 2.59979625578436 2.59979625578436 2.59979625578436 2.59979625578436 2.59979625578436 2.59979625578436 2.59979625578436 2.59979625578436 2.59979625578436 2.59979625578436 2.59979625578436 2.59979625578436 2.59979625578436 2.59979625578436 2.59979625578436 2.59979625578436 2.59979625578436 2.59979625578436 2.59979625578436 2.59979625578436 2.59979625578436 2.59979625578436 2.59979625578436 2.59979625578436 2.59979625578436 2.59979625578436 2.59979625578436 2.59979625578436 2.59979625578436 2.59979625578436 2.59979625578436 2.59979625578436 2.59979625578436 2.59979625578436 2.59979625578436 2.59979625578436 2.59979625578436 2.59979625578436 2.59979625578436 2.59979625578436 2.59979625578436 2.59979625578436 2.59979625578436 2.59979625578436 2.59979625578436 2.59979625578436 2.59979625578436 2.59979625578436 2.59979625578436 2.59979625578436 2.59979625578436 2.59979625578436 2.59979625578436 2.59979625578436 2.59979625578436 2.59979625578436 2.59979625578436 2.59979625578436 2.59979625578436 2.59979625578436 2.59979625578436 2.59979625578436 2.59979625578436 2.59979625578436 2.59979625578436 2.59979625578436 2.59979625578436 2.59979625578436 2.59979625578436 2.59979625578436 2.59979625578436 2.59979625578436 2.59979625578436 2.59979625578436 2.59979625578436 2.59979625578436 2.59979625578436 2.59979625578436 2.59979625578436 2.59979625578436 2.59979625578436 2.59979625578436 2.59979625578436 2.59979625578436 2.59979625578436 2.59979625578436 2.59979625578436 2.59979625578436 2.59979625578436 2.59979625578436 2.59979625578436 2.59979625578436 2.59979625578436 2.59979625578436 2.59979625578436 2.59979625578436 2.59979625578436 2.59979625578436 2.59979625578436 2.59979625578436 2.59979625578436 2.59979625578436 2.59979625578436 2.59979625578436 2.59979625578436 2.59979625578436 2.59979625578436 2.59979625578436 2.59979625578436 2.59979625578436 2.59979625578436 2.59979625578436 2.59979625578436 2.59979625578436 2.59979625578436 2.59979625578436 2.59979625578436 2.59979625578436 2.59979625578436 2.59979625578436 2.59979625578436 2.59979625578436 2.59979625578436 2.59979625578436 2.59979625578436 2.59979625578436 2.59979625578436 2.59979625578436 2.59979625578436 2.59979625578436 2.59979625578436 2.59979625578436 2.59979625578436 2.59979625578436 2.59979625578436 2.59979625578436 2.59979625578436 2.59979625578436 2.59979625578436 2.59979625578436 2.59979625578436 2.59979625578436 2.59979625578436 2.59979625578436 2.59979625578436 2.59979625578436 2.59979625578436 2.59979625578436 2.59979625578436 2.59979625578436 2.59979625578436 2.59979625578436 2.59979625578436 2.59979625578436 2.59979625578436 2.59979625578436 2.59979625578436 2.59979625578436 2.59979625578436 2.59979625578436 2.59979625578436 2.59979625578436 2.59979625578436 2.59979625578436 2.59979625578436 2.59979625578436 2.59979625578436 2.59979625578436 2.59979625578436 2.59979625578436 2.59979625578436 2.59979625578436 2.59979625578436 2.59979625578436 2.59979625578436 2.59979625578436 2.59979625578436 2.59979625578436 2.59979625578436 2.59979625578436 2.59979625578436 2.59979625578436 2.59979625578436 2.59979625578436 2.59979625578436 2.59979625578436 2.59979625578436 2.59979625578436 2.59979625578436 2.59979625578436 2.59979625578436 2.59979625578436 2.59979625578436 2.59979625578436 2.59979625578436 2.59979625578436 2.59979625578436 2.59979625578436 2.59979625578436 2.59979625578436 2.59979625578436 2.59979625578436 2.59979625578436 2.59979625578436 2.59979625578436 2.59979625578436 2.59979625578436 2.59979625578436 2.59979625578436 2.59979625578436 2.59979625578436 2.59979625578436 2.59979625578436 2.59979625578436 2.59979625578436 2.59979625578436 2.59979625578436 2.59979625578436 2.59979625578436 2.59979625578436 2.59979625578436 2.59979625578436 2.59979625578436 2.59979625578436 2.59979625578436 2.59979625578436 2.59979625578436 2.59979625578436 2.59979625578436 2.59979625578436 2.59979625578436 2.59979625578436 2.59979625578436 2.59979625578436 2.59979625578436 2.59979625578436 2.59979625578436 2.59979625578436 2.59979625578436 2.59979625578436 2.59979625578436 2.59979625578436 2.59979625578436 2.59979625578436 2.59979625578436 2.59979625578436 2.59979625578436 2.59979625578436 2.59979625578436 2.59979625578436 2.59979625578436 2.59979625578436 2.59979625578436 2.59979625578436 2.59979625578436 2.59979625578436 2.59979625578436 2.59979625578436 2.59979625578436 2.59979625578436 2.59979625578436 2.59979625578436 2.59979625578436 2.59979625578436 2.59979625578436 2.59979625578436 2.59979625578436 2.59979625578436 2.59979625578436 2.59979625578436 2.59979625578436 2.59979625578436 2.59979625578436 2.59979625578436 2.59979625578436 2.59979625578436 2.59979625578436 2.59979625578436 2.59979625578436 2.59979625578436 2.59979625578436 2.59979625578436 2.59979625578436 2.59979625578436 2.59979625578436 2.59979625578436 2.59979625578436 2.59979625578436 2.59979625578436 2.59979625578436 2.59979625578436 2.59979625578436 2.59979625578436 2.59979625578436 2.59979625578436 2.59979625578436 2.59979625578436 2.59979625578436 2.59979625578436 2.59979625578436 2.59979625578436 2.59979625578436 2.59979625578436 2.59979625578436 2.59979625578436 2.59979625578436 2.59979625578436 2.59979625578436 2.59979625578436 2.59979625578436 2.59979625578436 2.59979625578436 2.59979625578436 2.59979625578436 2.59979625578436 2.59979625578436 2.59979625578436 2.59979625578436 2.59979625578436 2.59979625578436 2.59979625578436 2.59979625578436 2.59979625578436 2.59979625578436 2.59979625578436 2.59979625578436 2.59979625578436 2.59979625578436 2.59979625578436 2.59979625578436 2.59979625578436 2.59979625578436 2.59979625578436 2.59979625578436 2.59979625578436 2.59979625578436 2.59979625578436 2.59979625578436 2.59979625578436 2.59979625578436 2.59979625578436 2.59979625578436 2.59979625578436 2.59979625578436 2.59979625578436 2.59979625578436 2.59979625578436 2.59979625578436 2.59979625578436 2.59979625578436 2.59979625578436 2.59979625578436 2.59979625578436 2.59979625578436 2.59979625578436 2.59979625578436 2.59979625578436 2.59979625578436 2.59979625578436 2.59979625578436 2.59979625578436 2.59979625578436 2.59979625578436 2.59979625578436 2.59979625578436 2.59979625578436 2.59979625578436 2.59979625578436 2.59979625578436 2.59979625578436 2.59979625578436 2.59979625578436 2.59979625578436 2.59979625578436 2.59979625578436 2.59979625578436 2.59979625578436 2.59979625578436 2.59979625578436 2.59979625578436 2.59979625578436 2.59979625578436 2.59979625578436 2.59979625578436 2.59979625578436 2.59979625578436 2.59979625578436 2.59979625578436 2.59979625578436 2.59979625578436 2.59979625578436 2.59979625578436 2.59979625578436 2.59979625578436 2.59979625578436 2.59979625578436 2.59979625578436 2.59979625578436 2.59979625578436 2.59979625578436 2.59979625578436 2.59979625578436 2.59979625578436 2.59979625578436 2.59979625578436 2.59979625578436 2.59979625578436 2.59979625578436 2.59979625578436 2.59979625578436 2.59979625578436 2.59979625578436 2.59979625578436 2.59979625578436 2.59979625578436 2.59979625578436 2.59979625578436 2.59979625578436 2.59979625578436 2.59979625578436 2.59979625578436 2.59979625578436 2.59979625578436 2.59979625578436 2.59979625578436 2.59979625578436 2.59979625578436 2.59979625578436 2.59979625578436 2.59979625578436 2.59979625578436 2.59979625578436 2.59979625578436 2.59979625578436 2.59979625578436 2.59979625578436 2.59979625578436 2.59979625578436 2.59979625578436 2.59979625578436 2.59979625578436 2.59979625578436 2.59979625578436 2.59979625578436 2.59979625578436 2.59979625578436 2.59979625578436 2.59979625578436 2.59979625578436 2.59979625578436 2.59979625578436 2.59979625578436 2.59979625578436 2.59979625578436 2.59979625578436 2.59979625578436 2.59979625578436 2.59979625578436 2.59979625578436 2.59979625578436 2.59979625578436 2.59979625578436 2.59979625578436 2.59979625578436 2.59979625578436 2.59979625578436 2.59979625578436 2.59979625578436 2.59979625578436 2.59979625578436 2.59979625578436 2.59979625578436 2.59979625578436 2.59979625578436 2.59979625578436 2.59979625578436 2.59979625578436 2.59979625578436 2.59979625578436 2.59979625578436 2.59979625578436 2.59979625578436 2.59979625578436 2.59979625578436 2.59979625578436 2.59979625578436 2.59979625578436 2.59979625578436 2.59979625578436 2.59979625578436 2.59979625578436 2.59979625578436 2.59979625578436 2.59979625578436 2.59979625578436 2.59979625578436 2.59979625578436 2.59979625578436 2.59979625578436 2.59979625578436 2.59979625578436 2.59979625578436 2.59979625578436 2.59979625578436 2.59979625578436 2.59979625578436 2.59979625578436 2.59979625578436 2.59979625578436 2.59979625578436 2.59979625578436 2.59979625578436
Manes.15G052500.v6.1 2.59979625578436 2.59979625578436 2.59979625578436 2.59979625578436 2.59979625578436 2.59979625578436 2.59979625578436 2.59979625578436 2.59979625578436 2.59979625578436 2.59979625578436 2.59979625578436 2.59979625578436 2.59979625578436 2.59979625578436 2.59979625578436 2.59979625578436 2.59979625578436 2.59979625578436 2.59979625578436 2.59979625578436 2.59979625578436 3.13138655775315 2.59979625578436 2.59979625578436 2.59979625578436 2.59979625578436 2.59979625578436 2.59979625578436 2.59979625578436 2.59979625578436 2.59979625578436 2.59979625578436 2.59979625578436 2.59979625578436 2.59979625578436 2.59979625578436 2.59979625578436 2.59979625578436 2.59979625578436 2.59979625578436 2.59979625578436 2.59979625578436 2.59979625578436 2.59979625578436 2.59979625578436 2.59979625578436 2.59979625578436 2.59979625578436 2.59979625578436 2.59979625578436 2.59979625578436 2.59979625578436 2.59979625578436 2.59979625578436 2.59979625578436 2.59979625578436 2.59979625578436 2.59979625578436 2.59979625578436 2.59979625578436 2.59979625578436 2.59979625578436 2.59979625578436 2.59979625578436 2.59979625578436 2.59979625578436 2.59979625578436 2.59979625578436 2.59979625578436 2.59979625578436 2.59979625578436 2.59979625578436 2.59979625578436 2.59979625578436 2.59979625578436 2.59979625578436 2.59979625578436 2.59979625578436 2.59979625578436 2.59979625578436 2.59979625578436 2.59979625578436 2.59979625578436 2.59979625578436 2.59979625578436 2.59979625578436 2.59979625578436 2.59979625578436 2.59979625578436 2.59979625578436 2.59979625578436 2.59979625578436 2.59979625578436 2.59979625578436 2.59979625578436 2.59979625578436 2.59979625578436 2.59979625578436 2.59979625578436 2.59979625578436 2.59979625578436 2.59979625578436 2.59979625578436 2.59979625578436 2.59979625578436 2.59979625578436 2.59979625578436 2.59979625578436 2.59979625578436 2.59979625578436 2.59979625578436 2.59979625578436 2.59979625578436 2.59979625578436 2.59979625578436 2.59979625578436 2.59979625578436 2.59979625578436 2.59979625578436 2.59979625578436 2.59979625578436 2.59979625578436 2.59979625578436 2.59979625578436 2.59979625578436 2.59979625578436 2.59979625578436 2.59979625578436 2.59979625578436 2.59979625578436 2.59979625578436 2.59979625578436 2.59979625578436 2.59979625578436 2.59979625578436 2.59979625578436 2.59979625578436 2.59979625578436 2.59979625578436 2.59979625578436 2.59979625578436 2.59979625578436 2.59979625578436 2.59979625578436 2.59979625578436 2.59979625578436 2.59979625578436 2.59979625578436 2.59979625578436 2.59979625578436 2.59979625578436 2.59979625578436 2.59979625578436 2.59979625578436 2.59979625578436 2.59979625578436 2.59979625578436 2.59979625578436 2.59979625578436 2.59979625578436 2.59979625578436 2.59979625578436 2.59979625578436 2.59979625578436 2.59979625578436 2.59979625578436 2.59979625578436 2.59979625578436 2.59979625578436 2.59979625578436 2.59979625578436 2.59979625578436 2.59979625578436 2.59979625578436 2.59979625578436 2.59979625578436 2.59979625578436 2.59979625578436 2.59979625578436 2.59979625578436 2.59979625578436 2.59979625578436 2.9940602321428 2.59979625578436 2.59979625578436 2.59979625578436 2.59979625578436 2.59979625578436 2.59979625578436 2.59979625578436 2.59979625578436 2.59979625578436 2.59979625578436 2.59979625578436 2.59979625578436 2.59979625578436 2.59979625578436 2.59979625578436 2.59979625578436 2.59979625578436 2.59979625578436 2.59979625578436 2.59979625578436 2.59979625578436 2.59979625578436 2.59979625578436 2.59979625578436 2.59979625578436 3.33933551687308 2.59979625578436 2.59979625578436 2.59979625578436 2.59979625578436 2.59979625578436 2.59979625578436 2.59979625578436 2.59979625578436 2.59979625578436 2.59979625578436 2.59979625578436 2.59979625578436 2.59979625578436 2.59979625578436 2.59979625578436 2.59979625578436 2.59979625578436 2.59979625578436 2.59979625578436 2.59979625578436 2.59979625578436 2.59979625578436 2.59979625578436 2.59979625578436 2.59979625578436 2.59979625578436 2.59979625578436 2.59979625578436 2.59979625578436 2.59979625578436 2.59979625578436 2.59979625578436 2.59979625578436 2.59979625578436 2.59979625578436 2.59979625578436 2.59979625578436 2.59979625578436 2.59979625578436 2.59979625578436 2.59979625578436 2.59979625578436 2.59979625578436 2.59979625578436 2.59979625578436 2.59979625578436 2.59979625578436 2.59979625578436 2.59979625578436 2.59979625578436 2.59979625578436 2.59979625578436 2.59979625578436 2.59979625578436 2.59979625578436 2.59979625578436 2.59979625578436 2.59979625578436 2.59979625578436 2.59979625578436 2.59979625578436 2.59979625578436 2.59979625578436 2.59979625578436 2.59979625578436 2.59979625578436 2.59979625578436 2.59979625578436 2.59979625578436 2.59979625578436 2.59979625578436 2.59979625578436 2.59979625578436 2.59979625578436 2.59979625578436 3.02532496867072 2.59979625578436 2.59979625578436 2.59979625578436 2.59979625578436 2.59979625578436 2.59979625578436 2.59979625578436 2.59979625578436 2.59979625578436 2.59979625578436 2.59979625578436 2.59979625578436 2.59979625578436 2.59979625578436 2.59979625578436 2.59979625578436 2.59979625578436 2.59979625578436 2.59979625578436 2.59979625578436 2.59979625578436 2.59979625578436 3.22373713132186 2.59979625578436 2.59979625578436 2.59979625578436 2.59979625578436 2.59979625578436 2.59979625578436 3.05910626361496 2.59979625578436 2.59979625578436 2.59979625578436 2.59979625578436 2.59979625578436 2.59979625578436 2.59979625578436 2.59979625578436 2.59979625578436 2.59979625578436 2.59979625578436 2.59979625578436 2.59979625578436 2.59979625578436 3.15924501044427 2.59979625578436 2.59979625578436 2.59979625578436 2.59979625578436 2.59979625578436 2.59979625578436 2.59979625578436 2.59979625578436 2.59979625578436 2.59979625578436 2.59979625578436 2.59979625578436 2.59979625578436 2.59979625578436 2.59979625578436 2.59979625578436 2.59979625578436 2.59979625578436 2.59979625578436 2.59979625578436 2.59979625578436 2.59979625578436 2.59979625578436 2.59979625578436 2.59979625578436 2.59979625578436 2.59979625578436 2.59979625578436 2.59979625578436 2.59979625578436 2.59979625578436 2.59979625578436 2.59979625578436 2.59979625578436 2.59979625578436 2.59979625578436 2.59979625578436 2.59979625578436 2.59979625578436 2.59979625578436 2.59979625578436 2.59979625578436 2.59979625578436 3.35883779744775 2.59979625578436 2.59979625578436 2.59979625578436 2.59979625578436 2.59979625578436 2.59979625578436 2.59979625578436 2.59979625578436 2.59979625578436 2.59979625578436 2.59979625578436 2.59979625578436 2.59979625578436 2.59979625578436 2.59979625578436 2.59979625578436 2.59979625578436 2.59979625578436 2.59979625578436 2.59979625578436 2.59979625578436 2.59979625578436 2.59979625578436 2.59979625578436 2.59979625578436 2.59979625578436 2.59979625578436 2.59979625578436 2.59979625578436 2.59979625578436 2.59979625578436 2.59979625578436 2.59979625578436 2.59979625578436 2.59979625578436 2.59979625578436 2.59979625578436 2.59979625578436 2.59979625578436 2.59979625578436 2.59979625578436 2.59979625578436 2.59979625578436 2.59979625578436 2.59979625578436 2.59979625578436 2.98080741821271 2.59979625578436 2.59979625578436 2.59979625578436 2.59979625578436 2.59979625578436 2.59979625578436 2.59979625578436 2.59979625578436 2.59979625578436 2.59979625578436 2.59979625578436 2.59979625578436 2.59979625578436 2.59979625578436 2.59979625578436 2.59979625578436 2.59979625578436 2.59979625578436 2.59979625578436 2.59979625578436 2.59979625578436 2.59979625578436 2.59979625578436 2.59979625578436 2.59979625578436 2.59979625578436 2.59979625578436 2.59979625578436 2.59979625578436 2.59979625578436 2.59979625578436 2.59979625578436 2.59979625578436 2.59979625578436 2.59979625578436 2.59979625578436 2.59979625578436 2.59979625578436 2.59979625578436 2.59979625578436 2.59979625578436 2.59979625578436 2.59979625578436 2.59979625578436 2.59979625578436 2.59979625578436 2.59979625578436 2.59979625578436 2.59979625578436 2.59979625578436 2.59979625578436 2.59979625578436 2.59979625578436 2.59979625578436 2.59979625578436 2.59979625578436 2.59979625578436 2.59979625578436 2.59979625578436 2.59979625578436 2.59979625578436 2.59979625578436 2.59979625578436 2.59979625578436 2.59979625578436 2.59979625578436 2.59979625578436 2.59979625578436 2.59979625578436 2.59979625578436 2.59979625578436 2.59979625578436 2.59979625578436 2.59979625578436 2.59979625578436 2.59979625578436 2.59979625578436 2.59979625578436 2.59979625578436 2.59979625578436 2.59979625578436 2.59979625578436 2.59979625578436 2.59979625578436 2.59979625578436 2.59979625578436 2.59979625578436 2.59979625578436 2.59979625578436 2.59979625578436 2.59979625578436 2.59979625578436 2.59979625578436 2.59979625578436 2.59979625578436 2.59979625578436 2.59979625578436 2.59979625578436 2.59979625578436 2.59979625578436 2.59979625578436 2.59979625578436 2.59979625578436 2.59979625578436 2.59979625578436 2.59979625578436 2.59979625578436 2.59979625578436 2.59979625578436 2.59979625578436 2.59979625578436 2.59979625578436 2.59979625578436 2.59979625578436 2.59979625578436 2.59979625578436 2.59979625578436 2.59979625578436 2.59979625578436 2.59979625578436 2.59979625578436 2.59979625578436 2.59979625578436 2.59979625578436 2.59979625578436 2.59979625578436 2.59979625578436 2.59979625578436 2.59979625578436 2.59979625578436 2.59979625578436 2.59979625578436 2.59979625578436 2.59979625578436 2.59979625578436 2.59979625578436 2.59979625578436 2.59979625578436 2.59979625578436 2.59979625578436 2.85685819631722 2.59979625578436 2.59979625578436 2.59979625578436 2.59979625578436 2.59979625578436 2.59979625578436 2.59979625578436 2.59979625578436 2.59979625578436 2.59979625578436 3.45850784183096 2.59979625578436 2.59979625578436 2.59979625578436 2.59979625578436 2.59979625578436 2.59979625578436 2.59979625578436 2.59979625578436 2.59979625578436 2.59979625578436 2.59979625578436 2.59979625578436 2.59979625578436 2.59979625578436 3.67483351199386 2.59979625578436 2.59979625578436 2.59979625578436 2.59979625578436 2.59979625578436 2.59979625578436 2.59979625578436 2.59979625578436 2.59979625578436 3.49948415980588 2.59979625578436 2.59979625578436 2.59979625578436 2.59979625578436 3.34656235891387 2.59979625578436 2.59979625578436 2.59979625578436 2.59979625578436 2.59979625578436 2.59979625578436 2.59979625578436 2.59979625578436 2.59979625578436 2.59979625578436 2.59979625578436 2.59979625578436 3.21559004798566 2.59979625578436 2.59979625578436 2.59979625578436 2.59979625578436 2.59979625578436 2.59979625578436 2.59979625578436 2.59979625578436 2.59979625578436 2.59979625578436 2.59979625578436 2.59979625578436 2.59979625578436 2.59979625578436 2.59979625578436 2.59979625578436 2.59979625578436 2.59979625578436 2.59979625578436 2.59979625578436 2.59979625578436 2.59979625578436 2.59979625578436 2.59979625578436 2.59979625578436 2.59979625578436 2.59979625578436 2.59979625578436 2.59979625578436 2.59979625578436 2.59979625578436 2.59979625578436 2.59979625578436 2.59979625578436 2.59979625578436 2.59979625578436 2.59979625578436 2.59979625578436 2.59979625578436 2.59979625578436 2.59979625578436 2.59979625578436 2.59979625578436 2.59979625578436 2.59979625578436 2.59979625578436 2.59979625578436 2.59979625578436 2.59979625578436 2.59979625578436 2.59979625578436 2.59979625578436 2.59979625578436 2.59979625578436 2.59979625578436 2.59979625578436 2.59979625578436 2.59979625578436 2.59979625578436 2.59979625578436 2.59979625578436 2.59979625578436 2.59979625578436 2.59979625578436 2.59979625578436 2.59979625578436 2.59979625578436 2.59979625578436 2.59979625578436 2.59979625578436 2.59979625578436 2.59979625578436 2.59979625578436 2.59979625578436 2.59979625578436 2.59979625578436 2.59979625578436 2.59979625578436 2.59979625578436 2.59979625578436 2.59979625578436 2.59979625578436 3.67537270766846 2.59979625578436 2.59979625578436 2.59979625578436 2.59979625578436 2.59979625578436 2.59979625578436 2.59979625578436 2.59979625578436 2.59979625578436 2.59979625578436 2.59979625578436 2.59979625578436 2.59979625578436 2.59979625578436 2.59979625578436 2.59979625578436 2.59979625578436 2.59979625578436 2.59979625578436 2.59979625578436 2.59979625578436 2.59979625578436 2.59979625578436 2.59979625578436 2.59979625578436 2.59979625578436 2.59979625578436 2.59979625578436 2.59979625578436 2.59979625578436 2.59979625578436 2.59979625578436 2.59979625578436 2.59979625578436 2.59979625578436 2.59979625578436 2.59979625578436 2.59979625578436 2.59979625578436 2.59979625578436 2.59979625578436 2.59979625578436 2.59979625578436 2.59979625578436 2.59979625578436 2.59979625578436 2.59979625578436 2.59979625578436 2.59979625578436 2.59979625578436 2.59979625578436 2.59979625578436 2.59979625578436 2.59979625578436 2.59979625578436 2.59979625578436 2.59979625578436 2.59979625578436
Manes.15G052600.v6.1 2.59979625578436 2.59979625578436 2.59979625578436 2.59979625578436 2.59979625578436 2.59979625578436 2.59979625578436 2.59979625578436 3.68641773527526 2.59979625578436 2.59979625578436 2.59979625578436 2.59979625578436 2.59979625578436 2.59979625578436 2.59979625578436 2.59979625578436 2.59979625578436 3.27626599380655 2.59979625578436 2.59979625578436 2.59979625578436 3.13138655775315 2.59979625578436 2.59979625578436 2.59979625578436 2.59979625578436 2.59979625578436 2.59979625578436 2.59979625578436 2.59979625578436 2.59979625578436 2.59979625578436 2.59979625578436 2.59979625578436 2.59979625578436 2.59979625578436 2.59979625578436 2.59979625578436 2.59979625578436 2.59979625578436 2.59979625578436 2.59979625578436 2.59979625578436 2.59979625578436 2.59979625578436 2.59979625578436 2.59979625578436 2.59979625578436 2.59979625578436 2.59979625578436 2.59979625578436 2.59979625578436 2.59979625578436 2.59979625578436 2.59979625578436 2.59979625578436 2.59979625578436 3.24813913044745 2.59979625578436 2.59979625578436 2.59979625578436 2.59979625578436 2.59979625578436 3.38028800220858 2.59979625578436 2.59979625578436 2.59979625578436 2.59979625578436 2.59979625578436 2.59979625578436 2.59979625578436 2.59979625578436 2.59979625578436 2.59979625578436 2.59979625578436 3.33639421091845 3.24847608250363 2.59979625578436 3.10989770956048 2.59979625578436 2.59979625578436 3.17512532819144 2.59979625578436 2.59979625578436 2.59979625578436 3.2399573595933 3.24852250119544 2.59979625578436 2.59979625578436 2.59979625578436 2.59979625578436 2.59979625578436 2.59979625578436 2.59979625578436 2.59979625578436 2.59979625578436 2.59979625578436 3.03047401906305 2.59979625578436 3.27454701011887 2.59979625578436 2.59979625578436 2.59979625578436 2.59979625578436 2.59979625578436 2.59979625578436 2.59979625578436 2.59979625578436 2.59979625578436 2.59979625578436 2.59979625578436 3.05008182588941 3.27950361820524 2.59979625578436 2.59979625578436 2.59979625578436 2.59979625578436 2.59979625578436 2.59979625578436 3.08797719378391 3.13872541349518 2.59979625578436 2.59979625578436 2.59979625578436 2.59979625578436 2.59979625578436 3.21516294932886 2.59979625578436 2.59979625578436 2.59979625578436 3.42111300273466 2.59979625578436 2.59979625578436 2.59979625578436 2.59979625578436 2.59979625578436 2.59979625578436 2.59979625578436 2.59979625578436 2.59979625578436 2.59979625578436 3.25041757009826 2.59979625578436 2.59979625578436 2.59979625578436 2.59979625578436 2.59979625578436 2.59979625578436 2.59979625578436 2.59979625578436 2.59979625578436 3.09669850574795 2.59979625578436 2.59979625578436 2.59979625578436 2.59979625578436 2.59979625578436 2.59979625578436 3.11353869906184 3.17503269450207 2.59979625578436 2.59979625578436 2.59979625578436 2.59979625578436 2.59979625578436 3.78663384676346 3.26838519696305 2.59979625578436 2.59979625578436 2.59979625578436 3.13618426178944 3.12628544447371 2.59979625578436 2.59979625578436 2.59979625578436 2.59979625578436 2.59979625578436 2.59979625578436 2.59979625578436 2.59979625578436 3.04244381450743 3.02883382542909 2.9940602321428 2.59979625578436 2.59979625578436 2.59979625578436 2.59979625578436 2.59979625578436 2.59979625578436 2.59979625578436 3.21599979350751 2.59979625578436 2.59979625578436 2.95967134658604 2.59979625578436 2.59979625578436 2.59979625578436 3.61553673728018 3.18271528704513 3.58191338367461 3.11468408518749 3.16689536194367 2.59979625578436 2.59979625578436 3.11263355011005 2.59979625578436 2.59979625578436 3.0737295239543 3.20579552351965 2.59979625578436 2.59979625578436 2.59979625578436 2.59979625578436 2.59979625578436 2.59979625578436 2.59979625578436 2.59979625578436 2.59979625578436 3.02576765931864 2.59979625578436 2.59979625578436 2.59979625578436 2.59979625578436 3.07224328759053 2.59979625578436 2.59979625578436 2.59979625578436 2.59979625578436 2.59979625578436 3.0312983665093 2.59979625578436 2.59979625578436 2.59979625578436 3.13920880252861 2.59979625578436 2.59979625578436 3.43823763246653 2.59979625578436 3.80239036811738 3.69747997952202 2.59979625578436 3.26181179846843 2.59979625578436 3.08827779899346 2.59979625578436 3.17150791081674 2.59979625578436 3.33193592708876 3.06159220116022 2.59979625578436 3.67861131213525 2.59979625578436 2.59979625578436 3.31551071989798 2.59979625578436 2.59979625578436 2.59979625578436 2.59979625578436 2.59979625578436 3.23544690453558 2.59979625578436 2.59979625578436 2.59979625578436 3.07878727232066 2.59979625578436 2.59979625578436 2.59979625578436 2.59979625578436 3.415894803482 2.59979625578436 2.59979625578436 3.14632375028407 3.33483351561316 3.06864531641847 2.59979625578436 3.49834410633833 2.59979625578436 2.59979625578436 3.23672803855937 3.30262129821875 3.13480110438984 3.39696096412707 2.59979625578436 3.73159039278313 3.02532496867072 2.59979625578436 2.59979625578436 2.59979625578436 2.59979625578436 3.17749061347233 2.59979625578436 2.59979625578436 2.59979625578436 3.34567679932435 3.21644556534013 2.59979625578436 2.59979625578436 2.59979625578436 3.09900823605374 3.50719198956029 2.59979625578436 2.59979625578436 3.21057785747254 3.3940982972193 3.45643796967227 2.59979625578436 4.16327889222772 2.59979625578436 3.14562636105081 4.00018749182273 2.59979625578436 3.02411260142883 3.76550897345009 3.24569782192461 3.50726645208533 2.59979625578436 2.59979625578436 2.59979625578436 2.59979625578436 3.6159717350813 2.59979625578436 3.73573165445255 3.48210799648643 3.2895478140268 3.53367633021917 2.59979625578436 3.08857273903009 2.59979625578436 2.59979625578436 2.59979625578436 2.59979625578436 2.59979625578436 2.59979625578436 3.06622404529752 3.36253590573726 2.59979625578436 3.15767287045227 2.59979625578436 3.29403745424245 3.52860207380879 2.59979625578436 3.13261469345293 2.59979625578436 3.17283095979864 3.53014888630321 2.59979625578436 2.59979625578436 2.59979625578436 3.52058092152185 2.59979625578436 2.59979625578436 2.59979625578436 2.59979625578436 3.17763575246582 2.59979625578436 2.59979625578436 2.59979625578436 3.15022104454705 2.59979625578436 3.85195295809741 2.59979625578436 3.22380152582246 2.59979625578436 2.59979625578436 2.59979625578436 3.3307332458249 3.60500179411574 2.59979625578436 2.59979625578436 3.03313128025029 3.33690766491106 2.59979625578436 2.59979625578436 2.59979625578436 2.59979625578436 3.17264699689973 2.59979625578436 2.59979625578436 2.59979625578436 2.59979625578436 2.99054227134901 2.59979625578436 3.47693337962058 3.29333401168874 2.9813665940389 3.44198007858204 2.59979625578436 2.59979625578436 2.59979625578436 3.7795183689851 2.59979625578436 3.21112129012012 4.03287503074016 2.59979625578436 2.59979625578436 3.39262644786142 2.96925739016971 3.19857785665936 2.59979625578436 3.42512101143509 3.37221118168512 2.59979625578436 3.24419192203211 3.16746079526105 2.59979625578436 2.59979625578436 2.59979625578436 3.33067381019803 2.59979625578436 3.27040979766199 3.63776513294116 2.59979625578436 3.5865668184866 2.59979625578436 3.45372448926146 3.4519326062339 2.59979625578436 2.59979625578436 3.5242076349085 2.59979625578436 3.25597584154714 2.59979625578436 3.08352688683135 3.04948717202689 3.12630467899536 4.14126701141222 3.05543704798616 3.19993551182426 3.82574288094967 3.11298070489525 4.14684132631294 3.41065588623846 3.35334699951933 2.59979625578436 2.59979625578436 3.28868788740215 2.59979625578436 2.59979625578436 3.26472095490408 3.10140652150073 2.59979625578436 2.59979625578436 2.59979625578436 3.79479745119525 3.18557612127935 2.59979625578436 3.20412094079488 2.59979625578436 2.59979625578436 3.41089451088101 3.07306420648377 2.59979625578436 2.59979625578436 2.59979625578436 2.59979625578436 3.63472010443734 3.53081433923715 2.59979625578436 2.59979625578436 3.97834542545251 3.98869882373956 2.59979625578436 2.59979625578436 2.59979625578436 2.59979625578436 3.47284080734992 2.59979625578436 3.41079602512175 2.59979625578436 2.59979625578436 2.59979625578436 2.59979625578436 2.59979625578436 2.59979625578436 2.59979625578436 3.22831015235155 2.59979625578436 3.04937180421191 3.37057561147686 2.59979625578436 2.59979625578436 2.59979625578436 2.59979625578436 3.09344190010374 2.59979625578436 2.59979625578436 3.23264526912839 2.59979625578436 3.11516147797062 2.59979625578436 3.09854109867356 3.05152976655718 2.59979625578436 3.14554511358825 2.59979625578436 2.59979625578436 2.59979625578436 2.59979625578436 2.59979625578436 2.59979625578436 2.59979625578436 2.59979625578436 2.59979625578436 2.59979625578436 2.59979625578436 3.20229976147952 2.59979625578436 2.59979625578436 2.59979625578436 2.59979625578436 2.59979625578436 3.11545540883735 2.59979625578436 2.59979625578436 2.59979625578436 3.04736748769776 2.59979625578436 2.59979625578436 2.59979625578436 2.59979625578436 2.59979625578436 3.03997188674666 2.59979625578436 3.37725547101701 2.59979625578436 2.59979625578436 2.59979625578436 2.59979625578436 3.19311762549978 2.59979625578436 3.39133175835895 2.59979625578436 2.59979625578436 2.59979625578436 2.59979625578436 2.59979625578436 2.59979625578436 2.59979625578436 2.59979625578436 2.59979625578436 3.10526400266323 3.33697494199146 3.14192697751166 2.59979625578436 2.59979625578436 3.32869148150303 3.10937730926642 2.59979625578436 2.59979625578436 2.59979625578436 2.59979625578436 2.59979625578436 2.59979625578436 2.59979625578436 2.59979625578436 2.59979625578436 3.00173983477685 3.85036913035679 2.59979625578436 2.59979625578436 2.59979625578436 2.59979625578436 2.59979625578436 2.59979625578436 3.02196137564689 2.59979625578436 3.32081634279933 2.59979625578436 3.91817791121178 3.35805347339294 2.59979625578436 2.59979625578436 3.30430621313442 3.34167827884767 3.20691983770591 2.59979625578436 2.59979625578436 2.59979625578436 3.67117148881194 2.59979625578436 2.59979625578436 2.59979625578436 2.59979625578436 2.59979625578436 2.59979625578436 2.59979625578436 2.59979625578436 2.59979625578436 2.59979625578436 2.59979625578436 2.59979625578436 3.27099546505006 2.59979625578436 2.59979625578436 2.59979625578436 2.59979625578436 2.59979625578436 3.12478781716686 2.59979625578436 3.15066378465705 2.59979625578436 2.59979625578436 3.21175968271509 2.59979625578436 2.59979625578436 2.59979625578436 3.14773248614781 2.59979625578436 2.59979625578436 2.59979625578436 2.59979625578436 3.14237529736743 2.59979625578436 2.59979625578436 2.59979625578436 2.59979625578436 2.59979625578436 2.59979625578436 2.59979625578436 2.59979625578436 2.59979625578436 2.59979625578436 2.59979625578436 2.59979625578436 2.59979625578436 2.59979625578436 2.59979625578436 2.59979625578436 2.59979625578436 2.59979625578436 2.59979625578436 3.52311327369897 2.59979625578436 2.59979625578436 2.59979625578436 2.59979625578436 2.59979625578436 2.59979625578436 2.59979625578436 2.59979625578436 2.59979625578436 3.21444532604007 2.59979625578436 3.13258002656255 2.59979625578436 2.59979625578436 3.20516644634206 2.59979625578436 2.59979625578436 2.59979625578436 2.59979625578436 2.59979625578436 2.59979625578436 2.59979625578436 2.59979625578436 2.59979625578436 2.59979625578436 2.59979625578436 3.33322949980246 2.59979625578436 2.59979625578436 3.3444210447866 2.59979625578436 3.01607379670363 3.20854780368858 2.59979625578436 3.10899527952792 3.20273864989596 2.59979625578436 2.59979625578436 3.39597509573417 2.59979625578436 2.59979625578436 3.87845827419621 3.29856936453973 3.43488083141115 2.59979625578436 2.59979625578436 2.59979625578436 2.59979625578436 2.59979625578436 2.59979625578436 3.67137820286387 2.59979625578436 2.59979625578436 2.59979625578436 2.59979625578436 2.59979625578436 2.59979625578436 2.59979625578436 3.37232711662656 2.59979625578436 2.59979625578436 2.59979625578436 2.59979625578436 2.59979625578436 2.59979625578436 2.59979625578436 3.23023422384682 2.59979625578436 2.59979625578436 2.59979625578436 3.28948764884999 2.59979625578436 2.59979625578436 3.37029531578803 2.59979625578436 2.59979625578436 3.70817243565136 3.22256664660478 2.59979625578436 2.59979625578436 2.59979625578436 3.06746869606695 2.59979625578436 3.1677776264212 2.59979625578436 2.59979625578436 3.38629528969851 2.59979625578436 2.59979625578436 2.59979625578436 2.59979625578436 2.59979625578436 2.59979625578436 2.59979625578436 2.59979625578436 2.59979625578436 2.59979625578436 3.91655510433263 3.15164342911053 2.59979625578436 2.59979625578436 2.59979625578436 3.19153549401571 2.59979625578436 2.59979625578436 4.06648078862801 2.59979625578436 2.59979625578436 2.59979625578436 2.59979625578436 3.14365100473681 3.06320104111917 2.59979625578436 2.59979625578436 2.59979625578436 2.59979625578436 2.59979625578436 3.53635640865754 2.59979625578436 2.59979625578436 3.08270106822196 3.50796474887411 2.59979625578436 2.59979625578436 2.59979625578436
Manes.15G052700.v6.1 4.45379254643727 5.21186817014204 4.90427852219411 5.33915059287833 6.2635645192518 3.55072321097309 5.41007811396728 4.76250285941248 6.28050937242872 6.72426615812588 3.49438284815064 5.15372858893452 4.73087359127562 5.7564243074248 6.04985141543543 3.55542985794748 5.08423096809513 5.05673170833259 6.52058208546098 6.71477600169583 3.46069714102254 5.99692009097733 4.77780625163497 5.05795340075618 6.6558543676622 4.3590622695144 5.79257656859269 5.2704880086676 6.0438196019397 5.89300606799251 3.9352190520913 4.97675732974226 4.71603199064818 6.06790764712124 6.2766536467344 3.16878379002956 5.82524622775982 4.25865185387803 5.5720950984215 5.66867603823951 3.23201493111793 5.28749902066422 4.36431903329253 6.40657456710282 5.85988930863373 3.20086796870012 5.17430605669338 4.11155110495989 6.18830715624718 7.34572049531938 2.59979625578436 5.39417010396066 4.11879301316562 5.19747993118036 5.54109197524093 3.28257618553174 4.92119824833706 4.84673295463266 6.55310767376746 7.51809563038465 3.71856906465735 4.96916409515582 4.06419205571459 5.50880681331723 6.21621065157538 3.52897269545353 4.85581315915023 4.29033290707597 5.02619209508834 5.81667417287566 2.59979625578436 4.80620637207816 4.42421523146946 6.4348456154551 6.36759454527045 3.56363431401342 5.2402170030393 4.94837061874082 5.75975449249645 6.386596043285 4.02090076533829 5.21599925950772 4.16063303172607 6.06484604761548 7.37193678769729 3.82385682353258 5.97970545328574 4.52298131002106 6.12643358422312 5.75126690404578 3.5115007869912 4.88223851395577 4.07870230769258 5.06066535514965 5.6713578930303 5.24906763422785 3.40671103459315 5.29417459330193 3.92021050104314 6.57352468404912 8.67612085320857 3.31557217321446 4.82695411536147 4.58725340411194 5.12862405186618 7.64273870536342 3.40371602820436 4.47795315566218 4.57424941822896 6.03992895631902 6.77862849193964 3.16467000805317 4.25803208930657 4.31245819589986 7.41172583796575 5.91509070207202 3.34666675568901 5.19581789341703 4.40147681546341 6.4998984398784 5.51274433820714 3.65991993406786 5.10556534711521 3.96837784396383 5.37684159841669 6.38021298425998 2.59979625578436 5.11167144042841 3.9016924230135 6.13310188070833 6.13806442226779 4.49878962985452 4.29495883722318 3.77167773008559 4.45982622027543 5.89451043942916 4.64027177841435 5.03899755212123 4.16649173829098 6.88919084068576 7.16101088108686 3.73438314933657 4.29713455256742 4.10439223831078 6.41769108068382 6.21426661470584 3.71494525715551 4.62424430561964 4.22541511100685 2.59979625578436 5.96917600193039 2.59979625578436 4.6548160378135 4.0475528573883 7.4472810575492 4.7988750728 3.13846362547094 4.08586670562805 3.90488516978388 6.04323522957551 7.63274113457262 3.57108819779639 4.28724935013667 4.70231536426071 5.59642600346529 5.92987283333822 3.78663384676346 4.17306915473461 2.59979625578436 6.29286584593523 6.28608758744481 4.42147475373253 4.84836965333982 3.71352709367147 5.42994728005004 5.78785662301371 3.39302171797744 5.37663059391201 4.08584345613752 2.59979625578436 6.10745581493496 3.66402117096709 4.75293502758869 5.01796876041085 6.02377816406225 5.89867128769197 4.14318554364039 4.93086893829399 3.78296797290542 4.91708408835939 6.50312407832939 4.00029020816282 2.59979625578436 5.08580328087224 4.86091716115438 5.9843407645529 7.48343955343306 2.59979625578436 5.49077248353223 4.42260965552133 6.20287926000509 6.14798927785886 3.94823781971666 5.1634940742127 4.29816580527421 5.98661448912637 7.45482283357042 3.6721575975959 5.40187414829544 4.08915768538802 6.60885436412776 6.77784746106275 4.0768761790741 5.12152224806092 4.47998716313349 4.91243137989044 4.98472996125095 3.51907024373083 5.19878403319461 4.47108083058981 5.27832025761388 4.39980636206931 2.59979625578436 5.26383491218221 4.68846215700261 5.66400663082757 4.31843382324052 3.87965913939567 4.72669514704258 4.85136118929869 5.94937747303611 4.82032887296899 3.12315809278075 6.3814581252199 4.06994694999674 5.84881167830576 6.02699981973399 3.61980732414009 4.37322352911445 4.18015701448294 5.51362059206436 5.90926342821652 3.9649881923046 4.11249792924364 4.58006363993332 6.13147229903483 5.49395897044114 4.04608761789329 4.02159810005377 3.87010041767032 5.35386103011051 6.01828895317334 3.17623298287933 4.30700673531511 4.69681988476243 4.85532070108324 5.07827029939679 4.27904251725738 4.51098724360528 4.32894217317334 6.18214042831304 5.70929778322234 3.43655961124501 5.41951894898374 4.1238716843537 5.51463190856152 5.81370638236618 3.58112990203422 4.83406650065014 4.57679907364981 5.41904338212811 5.31985010428343 3.14632375028407 5.13744551811579 5.18194026624231 4.80190567130664 6.16425932824423 2.59979625578436 2.59979625578436 4.36054307813705 3.69555314932731 5.95715525780427 5.31010783554785 3.30150379084556 5.66276854676221 3.77497974381894 6.09708146839113 7.70988074844793 3.80018150959644 5.51018156524883 4.07354455421808 5.21277875307988 6.5132233817995 4.01217389169185 5.65327775769452 4.21565123026633 7.1088058182625 5.58640509287739 3.42317760654825 5.49284088004126 3.86351406872335 5.32402808530141 5.64500217333521 4.15192236930727 5.8253390478082 4.88700057731564 5.86071373112653 6.8175295742926 3.66460190285215 4.87336723459917 5.2841527290261 5.57775130166581 5.71762498497344 3.89491900261085 4.42876271274902 4.59933411405257 4.80828972709168 5.46347340490669 4.13133160168577 5.35565760778318 5.21930452214256 6.08579835151881 5.90633378517275 3.48210799648643 5.3276869142962 4.52483948398526 5.31147080603423 5.26934023727497 3.20150989367274 5.15935443246321 5.28058556326192 6.81318696727439 6.28297791613009 3.71526741289055 4.97303264877624 4.90568086139836 5.17802824021993 5.93271572991676 3.88328750845331 4.22885215005518 4.71873361118302 2.59979625578436 6.23253308719426 4.02754722630839 6.24018176994427 4.7711030284541 5.76043042290258 6.00097657010831 3.76349752466115 5.08887064566823 4.45801125212273 5.47399662183577 6.71390686587843 3.45245990967003 5.11764759860818 4.52561882532054 6.04404001866631 5.59052310693652 3.91068472725389 5.66111149107697 5.29945159784469 5.60964191010555 5.0909922103401 3.62245939251466 5.60545711358862 4.7662715609067 6.03587795832286 6.33281841682076 3.69619395184967 5.21311995524198 4.83117549964529 6.54532969972546 6.56752761954344 6.65168433237127 3.66154325580684 4.44410593126486 4.7402529897754 6.28017846965904 6.12790201614444 3.87509087820222 6.06025624259189 4.43354545015942 4.66119063283999 6.13210928047575 4.3442190792644 4.890053392775 4.61076819736231 5.74292022827533 6.0543507865558 3.33541046017207 5.6170127460704 2.59979625578436 5.04924031159078 4.55720408687157 4.01045299094412 5.51904414819448 4.60784593667468 5.63693017720819 6.16982914143268 4.15030648282747 4.06364863107713 3.8007536215964 5.4127718273529 5.66529824761144 4.44961046091349 5.20755020279274 4.87172029835538 6.38512917132607 8.19240384186499 3.78969911539177 5.0145516921491 5.37055536488668 5.07192345970017 6.65530681848864 2.59979625578436 4.03998038073539 4.17579636364464 6.35928836217971 5.36399314850928 4.36769909321426 5.12239966223334 5.03071829103178 6.05321295537967 5.75744794722153 3.97495398654841 5.70707300718815 4.81775922738492 4.95704168525911 5.78370189775168 4.00247137631365 5.57855710101822 4.19997833854105 6.0720700926362 5.63610595466618 4.11307438609309 5.3322013670568 4.58336335923903 5.23289472717528 7.98476198178986 4.03934067139395 5.08704911157947 5.68526778380756 6.24626269111753 6.8678652496963 3.58442279894073 5.26778159373257 4.28048370887181 7.17618318132641 3.94233965432729 4.04941752254141 6.0149609621624 4.43386630929542 5.56255625807073 5.79253542386752 3.65452862104187 6.27028966324827 4.44861240715221 5.51786482871369 6.06901491740363 3.19755199553219 5.95048598046735 4.92234854768577 5.24897208411875 6.83441596088133 3.40388052538003 4.29985679579149 4.74259569843008 6.59019638712441 5.62646974915623 4.87012358591727 3.62276432158505 4.94837622243158 3.81332135652956 5.7303344155231 7.42999613302009 3.29190677361545 4.85662156850226 3.94059545112726 4.98808916925277 6.07452403551993 3.1782393393218 5.09541058165262 4.28344817242902 6.58636585115117 7.25128406674827 3.97935340636274 2.59979625578436 4.20372537340419 6.16341205881753 5.48943479106218 3.1553627006671 4.97469002140052 4.64600603725991 5.45896902627107 4.44987542433753 3.44647907091879 4.43339075115773 4.52085913467619 6.31704202093273 6.43195507860711 4.90273180478721 4.97331980826799 5.67826591125499 5.44016184115979 5.99864500930572 3.37410327500007 4.22847096841924 4.270713979079 5.44502075089945 7.10352186162453 2.59979625578436 4.70556285380356 4.41697366437854 6.07155962905341 5.3024254888799 3.78867056354692 5.16184382133378 4.34150095869257 5.8868272493026 7.35887979205391 3.77494877884267 5.32060713186851 5.07828732637641 6.00758816797066 5.72544561297271 4.1233712823784 5.45807422518026 3.87095900324649 6.11102243745733 6.40048226236509 3.28720428082605 5.29472874333152 4.00593321037532 5.88740408020908 6.46846930773261 3.83474105676612 4.92208039350401 4.44338149785107 6.59374739454547 6.67778344098982 3.48037588270895 5.0011953675091 3.85098207456144 5.02908474261107 6.06780875929905 3.41331573344294 5.24897195430665 4.27799672230626 6.0837428130532 6.35453630859773 3.83844866546774 5.00453041978863 4.36326495310883 5.65202939339019 6.47250725994543 3.61637548253596 5.1565370475786 4.94592055979213 6.96505129996409 5.16934997377663 3.4698560644291 4.87628430394226 4.34716778396506 5.69912542387419 6.76017494675091 5.22024640666908 3.6259675130652 4.91802024362195 4.885205687052 5.80603187106976 6.70457850381492 3.42048852473569 7.28805545437756 4.52758859511927 7.3383667900293 7.24160560030341 4.17740592806033 6.13933245965797 3.98141560807269 6.44199492387371 7.33501879527755 3.23796702278507 5.66954043898004 4.84569867863592 5.61967377876784 5.95746936063184 3.759045560907 5.2277882848068 4.51426671122712 5.78576710540438 7.12176127207148 3.81657459978915 4.78064783140854 4.51439758312452 7.54255867983306 6.72693773079224 4.04753606093011 5.20658123861782 4.60979870910874 6.94763085646096 3.80382251832949 3.78966341899362 4.12845982616448 4.34172522736978 5.90761208482556 6.90595873207553 4.19836735611816 5.88981687533336 4.72448216825056 6.17159095914238 7.74064395715954 3.98548409007793 5.249942538548 5.49947227729254 6.24939153673178 6.80632203717755 3.46429402943855 7.1536075581911 4.53639649429251 5.97595217401892 7.43291719358179 4.06176689938314 5.56510939599383 4.53484710182002 5.93934883727298 5.95698951382222 6.14054513823572 2.59979625578436 4.95629576438796 5.71850142687058 7.08937430573395 4.45286013656279 6.00480793466343 4.34224614760856 6.2486304453153 6.00424668332449 5.85540789248489 5.4159613188666 4.40711821045092 5.06848707812692 4.70572597830099 4.49926345184085 5.59172131006244 4.60752361185706 6.1996992675606 7.27152522978708 3.99482307145611 5.10185137270159 4.74311401840772 6.78672207555129 7.11983639678914 3.24766064870577 5.16036276073735 3.85972874654865 5.12201830103915 5.78915873779653 4.17640684273032 2.59979625578436 4.96432159564004 5.40848606106427 7.21523279611905 5.02496380398442 4.20006188451688 5.09233051422524 4.09495703329264 6.17816725006137 6.32413274615804 3.60314531494957 6.31002490124122 4.71481696649864 5.20505797911149 6.40785594366428 3.99472994152574 5.17437166987439 4.49601149518131 6.8516461151622 5.8437248738256 3.93224927260848 5.71217109502032 4.62220841965315 8.18727299592763 6.55146908649231 3.74225316698286 5.41866348971719 4.34223109925995 5.89144021404961 7.80372821352436 3.84772481985263 6.23808933028928 5.08620834890903 7.02991114511569 6.5894433088968 3.52129112065354 5.33309285555345 5.44146599018984 5.81290849351107 6.43527482199315 3.46890406481015 4.92801692286875 4.89262739646431 5.35482651180567 5.743107817955 4.29555692797162 4.79407118905789 5.09302536077404 7.19730036342305 6.45680069498911 3.36674922290519 5.29319265543537 4.95316091399111 5.75195251819406 6.5931511223135 3.51820813889633 5.40349181964452 4.70824371680539 5.8296661244717 6.91075525568487 3.37365795353155 5.25650602297652 4.82641370298191 5.71238835374078 5.61453683098823 3.58508707760162 5.02816970590361 5.57132738043058 6.24892812596957 5.7379643212149 3.16483281905453 4.38421152707489 4.65856445445995 7.94498496978888 6.18330349005271 4.21862218544281 5.56544045756828 2.59979625578436 5.88449022218364 5.87682775000154 4.17211971592436 5.37356057661256 4.85195063802153 6.94365880901869 6.27443842742976 3.23170429409391 5.11261502089334 4.7641296913235 7.30114440831425 6.25304219392351 4.02731524103126 4.59920091390411 4.871002523007 9.03704283733903 7.05525346114756 3.87019450709065 5.32187617270003 4.40215170954046 6.64626260099519 7.09275090067121 5.12482382110564
Manes.15G052800.v6.1 5.30079638057069 5.70503563487551 6.14831459237147 6.09782112392849 5.6085264192457 6.23545910601517 5.97793988455028 6.89028779150754 6.06274874926654 5.93334235467908 6.29343530318267 6.38288127276624 5.73721731075869 5.35960304776762 6.39967147128134 5.93489964272786 5.83916367910766 6.52156271582522 6.40923941128836 6.20559572808725 5.94378428311049 6.18718230644261 6.03716597840388 6.36547327353268 6.42502219105319 5.93090309864225 6.12094618972185 6.27564649342141 5.83751490898161 6.21764885240884 5.84508625034465 5.57240382115742 5.70755600064679 6.17714199121203 6.17439335683707 6.00195338227331 5.67166510387954 6.14600731299979 5.83525540311728 6.65187194829273 5.87809907045737 6.08583324692202 6.13055796951822 7.10060894454193 5.88623260518434 5.89596175389422 6.02267398840399 6.3217507879927 6.4194445239308 5.85236538064592 5.96277950731961 5.86645199296735 6.74845454543551 6.19710485586784 5.71488227615348 6.1515648475679 6.50496550990619 6.80176673229639 6.25519100469696 5.83604550842402 5.38893797138168 5.63172165257368 6.28817676226811 5.50880681331723 6.06655798681803 4.71947871896304 5.34895540066534 5.63527861157388 5.87469341779103 6.09939924799408 5.38080059118671 5.51265125745107 5.92722768006884 6.15908029961009 4.96354976747314 5.98845532635162 5.88610831528445 6.37017372752155 4.44874851154745 6.31863285391823 5.05864169488596 5.43373865136737 5.50804378741125 5.96086687356511 6.15611441150112 6.57159072243481 6.35836535626148 6.54499406085043 5.88109129239616 5.80981488929457 6.21319619842413 5.82478088181816 5.85318440531378 6.07591037627446 5.6713578930303 5.96348705538711 6.25470820478984 6.15675837463411 6.37464633730831 6.13503065865221 5.80814735766063 6.1498517739649 5.91552626118996 6.25109921252792 2.59979625578436 6.01014165139231 5.56693900617673 6.12223462461232 5.86658584095256 6.09342069961418 5.73118097261099 6.10870479894375 5.68076097358513 6.32550991895831 2.59979625578436 6.09914315672753 6.28731850349105 5.70790711008131 5.7402161450321 5.44636953265101 5.93730393163636 6.45734094540151 5.86389625797429 5.63173496839436 5.7957944367959 5.77967530918895 6.85237292996754 6.40038237744276 7.0001486898154 6.23933358448243 6.64377295284232 5.51190622078988 5.46312357523213 6.53447963389145 6.05403405088992 5.84125883158129 6.12803137531062 5.94058521340227 6.02549974627893 6.68246936233688 6.83616097899679 5.84201031598148 5.85510445177884 6.23735073970934 6.77718270610286 6.25589009946342 6.06087226133868 5.83862105663271 6.95704634149881 6.46902882030237 6.22434917534461 6.10406441297589 6.18238986422974 6.31252404935295 6.47575434020063 6.46519602586736 5.45197565868456 5.43087672656366 6.22244356859021 5.89901947267606 6.11293157807368 5.89329027176713 5.93818381129977 6.46458126910453 5.56737144877813 6.02210286079524 5.99132578652528 6.05692757092475 2.59979625578436 6.07870174634738 5.8841206830682 5.98300298425409 5.75196759161857 6.63014026282509 7.19029992739181 6.23069353527804 5.79765374877594 6.02633632604508 6.00470503155108 2.59979625578436 5.98892667728399 5.78581287596155 6.25649610693654 6.37859580815788 6.15555611342084 6.55338631732904 5.97752671735988 5.8966543372231 5.83736419937752 6.40082081330667 5.53975375104685 6.57574375371919 6.20913494836207 5.8554972421625 7.05722418885882 6.22902255039817 6.19373867807384 5.26797854294053 6.37353946842926 7.38281538197611 6.12903662326871 6.42341914335979 6.13806189319236 5.88797962079637 7.01742153180298 6.42643302327642 6.26040705232393 5.64264988512079 5.89954054343451 6.90465449911953 5.93881193040466 6.55467418995956 5.58448887137492 5.97955973463746 6.59964012757102 6.69200056314849 7.24416709679501 6.28242799563233 5.50633904346967 6.74238281803815 6.16793392876433 6.11366316238973 5.53059949307263 5.84583162274796 7.09947362883203 6.02012295629306 6.62610404114544 5.7968602520107 5.87583798697903 6.10252825431081 5.97490507017705 6.91786672920407 6.10549154135393 5.62442144668984 7.02411293880022 6.26198597077158 6.45207223571601 5.71384897367205 5.80923359067528 6.36059405209682 5.25405478047367 5.78085554368188 6.54795374130355 5.65937695830154 6.23813060696257 6.62461989216044 6.53519665314824 6.10776306265819 5.87155712625644 6.03200023635035 5.49888010213124 6.43063993166138 5.54354936935372 5.88596643426081 6.2881432691961 5.98780554273987 5.83224570338506 6.18665546834041 5.59174955981059 6.97193184799029 6.27477523968957 6.9065515673395 5.73814715449488 6.3867690465243 7.19056663554376 6.45173274772927 6.28870736213642 4.71533291012002 4.53431929062401 4.81146404610863 5.31675117664013 6.01619181686486 5.98842794011759 5.32736679142937 6.35891201482138 6.32221690551084 6.39120138143654 6.23259248789457 6.82806584836466 6.02230939071304 6.30666258925416 5.72100038781999 5.83393095852792 6.28913919599017 6.23718557010128 6.08516332781837 6.16177599264078 6.37656709295847 5.76585192015649 5.96026727492807 6.4356858523878 5.50771081935723 5.9122513435469 5.3798414753422 5.55341430785982 6.46223018587991 6.91024917498564 5.82350944141752 5.30736848073817 6.02405468289385 5.7600709503384 5.69507368962992 6.21468869120417 6.49214414768384 5.69854675339804 5.43246793937243 6.0994221566646 6.273223469475 6.3356916703778 6.48974085350001 6.38751801370379 6.73864463406653 6.32784775497371 5.48301317101777 5.59783511742669 6.49845495775028 5.78072733195078 5.9512357636927 5.64758326847771 5.74473761638727 5.89627978626812 6.18843650099993 5.90633378517275 6.28392882323894 6.19088379093894 6.73417033841045 6.34923863865797 6.06765183948139 6.11619019261614 5.83215354324521 6.27023396797017 6.43881296869052 2.59979625578436 5.86944053266336 6.12436278058299 6.78978627838816 6.12326970121141 6.8860418205365 6.62703180501307 5.44218963640692 6.27669804103651 5.97506399145309 5.82361743502643 5.86209933061989 5.80846541473576 6.9134803105657 6.22279434884693 6.29288912301692 6.06023340487136 6.08272436172266 6.05837900391281 5.6348911428715 6.10439228846868 5.56422630489184 5.82814029825058 6.02346663068229 5.85656492809606 6.32771232306351 6.39286687280299 5.33589422323927 5.83717865027098 6.91394161076595 5.87590311502718 5.96222866842253 6.69997848767019 6.84851633807983 6.17032434086231 6.58494503891378 5.81930922906705 5.57016639279614 6.2288744046814 5.94628475727658 5.96519216426397 6.20365394912649 6.50311255947803 6.6783384426321 6.64911710306585 6.16918229439888 6.72016552949326 5.98922278970737 6.13461761163952 6.27462085322023 6.36443712528683 6.20976238440567 5.9595540679035 6.28895519681823 6.68855918269663 6.40595536947424 6.19219872515417 5.66841277765643 6.51431946499199 6.8664971313568 6.50327231685035 4.03287503074016 6.19874178482155 5.09033260165601 7.64146340437709 6.67957080097512 6.47641671159289 5.48150730159682 5.6671404140453 5.68511080586692 6.76354061337381 6.06412852974609 6.14051306135549 5.720880201215 6.11101778954892 6.3433960423724 6.58462949606703 5.93689310425099 6.18913100785895 6.7383896146631 6.15681708512681 6.83797101091625 5.78774618866019 5.57885232368239 5.96192737457157 5.97735380324053 5.98014938512268 6.14637454821734 6.16220755993803 6.59691400869729 6.96901755565382 6.13078746133317 6.83197582845569 6.87188629129591 7.37647160010342 7.433573358894 7.30092046859324 6.34660294357922 5.64815017372331 6.09140984178737 5.58664907519005 6.07483941463443 6.06796654763686 5.3322013670568 6.66121870625659 6.07110036604234 6.08743572337624 6.7476490929031 6.0024248896767 5.81467041384349 6.27910606569871 6.64548931012491 6.74372464387017 5.74105465690185 6.73353076689724 6.25554039024469 6.08700911194393 6.49539789327229 5.77422053933327 6.47121829867458 5.96602926254429 6.55721574180871 6.55253631207631 6.32848714084982 6.93680239744081 6.7957408435654 6.52548597645051 5.65691586279424 5.58574887246106 5.65002481649232 6.46973864804342 6.01367114491178 6.47581193737312 6.06945523282105 6.68009047545622 6.59019638712441 6.04387484767122 7.55433546828336 5.80619531587925 5.70411900266076 5.72427991818082 6.27693983337687 6.66456624213943 6.14202617391112 5.60802513054573 6.0220341098391 6.32032179362316 5.84685263667886 6.04191155945772 6.06070366926531 6.40503761801588 6.82274363289529 5.96394314530827 5.3618677904741 2.59979625578436 6.22971824266497 6.16341205881753 6.11790620364816 5.9444848821029 6.40706491132761 6.3748126383859 6.57861921452154 6.85041466008034 6.0284351661624 5.79430650076428 6.33883971522413 6.24548334089732 5.81392668378097 5.71785949924806 6.35440901934185 5.86937825004547 6.3278000172023 5.48760647382219 5.10028559577209 5.90164138306438 6.0457324552729 6.44745852619794 5.82078616583958 6.08338847655564 5.80682635717542 6.49167051599247 5.6419401984611 5.16772321355975 5.70221362630633 5.92893032510229 6.82722360221016 6.52272686231287 6.1915818414118 6.96751780037212 6.53807590463049 6.45799310846769 6.30787553799769 6.38929516705596 5.67952141616742 5.76239611713886 6.0491210128971 6.66876148783676 6.12573245199166 5.85224512335106 5.97712749907869 6.03452706068566 5.45831334627284 5.79491829017896 6.14161013527446 6.4679769468762 6.57342296493781 5.78043008122039 6.34952013112949 6.24217187291257 5.59093045700631 6.69998971503693 6.047324135565 6.17530642752376 7.05067135510623 5.77928202765921 6.74558749849619 5.90006140018152 6.29254095575332 7.55208271831143 5.43794487847124 6.25425567142817 6.08230554211384 6.02078531286997 5.35843353297527 5.77530068134491 6.21223160820456 6.92715051218217 5.32646820002719 5.94298306360099 5.34510199525235 6.0008623377609 5.62222247011185 6.02038058294734 6.25681609999881 6.2404513468153 6.1679858628903 6.42188303044858 6.60666622074818 7.24344898824824 6.1090164044842 6.24443676743365 6.57059392244965 8.06402216647967 6.72070791476004 6.38698177585887 7.39043829188898 6.70470545927395 6.73155656009797 6.37702787605393 5.64294771802723 5.99904674926968 6.07401946228102 6.68965230609784 6.51859982250547 6.22781492026269 5.48287930440359 6.3396490854469 5.91719048637149 5.3513669839487 5.80899686461285 6.10930912384246 5.96658087328417 7.93723088331958 6.69705339069907 6.3028469174205 6.42718149269764 6.31905574809875 7.256890214695 6.14257464463871 6.59715795716416 6.17355173277901 6.0766540992538 7.52695896173368 5.53703442567236 6.50062834714248 7.01730921501622 6.79077908982967 6.75250979323616 6.31259398996521 6.30854031049831 6.22817859714514 6.59335237316827 5.62499894789416 6.12787562050342 6.51307973625825 5.45667075841334 6.45443150015892 6.18304909957118 6.11789404855955 6.34646327839255 6.55157003051965 6.45212797655056 6.74051590483898 6.79009323474103 6.66752785802037 7.15045629400008 6.06312905132755 6.30606530000033 5.72440515974775 5.38503765925916 6.5336704576104 5.85856861712043 6.42626731351355 6.5558943782863 5.85540789248489 6.55826275002375 5.45147283072295 6.17521882363306 5.63910854680998 6.34103378889144 6.86807219328758 6.20658543698213 6.38536033662184 6.33125552183493 6.31812374541737 6.27008083096511 6.0649489276287 6.86224931214397 5.36642556457995 5.06179391278514 6.10244432979762 5.59393375039991 5.82854615740785 6.23872143778325 6.11933171195716 7.02462233207882 5.69932011201682 6.98968996320176 6.14722671143031 6.30458541423554 5.8085634183354 4.70567210238679 5.4360459812948 5.80298022914783 5.15347827478096 5.69645061896891 7.52210582485278 6.67059428279153 6.01653143822659 6.13549892082784 6.08123030053798 6.65536254162288 6.46878840288037 6.86069999053455 7.17825576162832 6.42986572067606 6.17391429288917 6.35143293054032 7.49019110565464 5.75989880121615 6.00619431947256 6.16651225430025 6.20066295694157 5.63427047543674 7.34832326734325 4.85554300556729 2.59979625578436 6.12848781740831 5.96501318606564 6.81216951568631 5.87847535511103 6.10468846369039 6.21420164089462 6.56906888768958 6.20932756989382 5.42666366575184 6.08355392636178 7.64472067077176 6.09815956384487 6.63978423796741 6.65089882949186 5.76860072361611 7.57091172437773 6.56593575924539 6.68581148454161 6.44494285993448 5.61428097829505 6.18968825337161 6.5597405266235 6.713389779093 5.67839156407997 6.11125847120668 6.58381236380895 5.53522099698653 6.72797332732551 6.75823656245733 6.03765628650261 6.16245843067076 6.7841495698933 6.35110088088136 5.83378809726053 6.72629978832749 6.5942521461761 6.51660020038418 6.50026950196357 5.72434329162451 5.7701633349107 5.96790642322004 8.31557004833983 5.41573172074866 6.97896135893866 6.18534218315158 6.43789717432484 6.63898715908894 6.50383677451611 6.35786738061319 5.40779813867324 6.4126013196198 6.04686943260192 6.98614158500056 5.87692772302339 6.79659805358981 5.93926243173718 8.23968364734955 6.53155974044637 5.66469592923311 6.13125613786485 6.24834663612692 9.32584310963926 6.39338121399579 5.86478666634487 6.43336366021745 6.8995691040564 7.03933470128342 6.65984257279503 6.27356345037663
Manes.15G052900.v6.1 5.0067915418599 4.12294770149171 2.59979625578436 3.12519089239347 2.59979625578436 4.27229966089844 2.59979625578436 3.48212528741791 2.59979625578436 2.59979625578436 4.3149631573246 2.59979625578436 3.11804907243019 2.59979625578436 2.59979625578436 4.20183911611463 2.59979625578436 3.80123086013542 2.59979625578436 2.59979625578436 4.65036241843999 2.59979625578436 2.59979625578436 2.59979625578436 2.59979625578436 4.82224499232333 2.59979625578436 3.20900055990681 2.59979625578436 2.59979625578436 4.5283730152647 2.59979625578436 3.40635991829517 2.59979625578436 2.59979625578436 4.64276004537696 2.59979625578436 3.64923550830888 3.74501690071293 2.59979625578436 4.30187717688871 2.59979625578436 2.59979625578436 2.59979625578436 2.59979625578436 4.74224555151699 2.59979625578436 3.69207523487385 2.59979625578436 2.59979625578436 4.45993524155494 2.59979625578436 2.59979625578436 2.59979625578436 2.59979625578436 4.61202384795554 2.59979625578436 3.11439241586576 3.70500796502859 3.35998747224409 4.6255889891518 3.13655648183482 2.59979625578436 6.32364397525139 2.59979625578436 4.61503548420829 3.16805095130771 3.61176125378992 2.59979625578436 2.59979625578436 4.75834659206752 2.59979625578436 4.2218886686715 2.59979625578436 2.59979625578436 4.21477962923793 2.59979625578436 3.39101944330304 2.59979625578436 2.59979625578436 4.85350931968556 2.59979625578436 3.72904501437955 2.59979625578436 2.59979625578436 3.82385682353258 2.59979625578436 3.86706970484492 2.59979625578436 2.59979625578436 5.06831051629222 2.59979625578436 3.82384178068171 3.80347103851417 2.59979625578436 2.59979625578436 4.28413613319702 2.59979625578436 3.03047401906305 2.59979625578436 2.59979625578436 3.81597882765442 2.59979625578436 2.59979625578436 2.59979625578436 2.59979625578436 4.09179637093658 2.59979625578436 3.51918818583208 2.59979625578436 3.09842035462182 4.04294978892074 2.59979625578436 3.27950361820524 2.59979625578436 2.59979625578436 4.9878486699128 2.59979625578436 2.59979625578436 2.59979625578436 2.59979625578436 5.16668844986358 2.59979625578436 3.3030517261556 2.59979625578436 2.59979625578436 4.3351205216289 2.59979625578436 4.73248058554761 3.67860899381931 2.59979625578436 3.42111300273466 2.59979625578436 3.28857685202619 2.59979625578436 2.59979625578436 3.97662905774102 2.59979625578436 3.32763914543774 2.59979625578436 3.13589789482968 4.21154493928403 2.59979625578436 3.21244460660398 2.59979625578436 2.59979625578436 4.45025470068791 2.59979625578436 3.07277416937966 2.59979625578436 2.59979625578436 4.88851984086147 2.59979625578436 3.10037248322062 2.59979625578436 2.59979625578436 4.29714792276446 2.59979625578436 3.53781329340431 2.59979625578436 2.59979625578436 4.52892388275097 2.59979625578436 3.07587858392687 2.59979625578436 2.59979625578436 4.559693455727 2.59979625578436 2.59979625578436 2.59979625578436 2.59979625578436 4.14353522123384 2.59979625578436 3.06384658117584 2.59979625578436 2.59979625578436 4.56863170125339 3.11361203837832 3.43834722454961 2.59979625578436 2.59979625578436 4.90082727058958 2.59979625578436 3.38119400831599 2.59979625578436 3.34647505545364 4.58090563561855 2.59979625578436 3.52618023350629 3.03334130892695 2.59979625578436 2.59979625578436 3.50135233378827 2.59979625578436 2.59979625578436 2.59979625578436 2.59979625578436 4.22577294325396 2.59979625578436 3.74340356529468 2.59979625578436 2.59979625578436 4.51412715909619 2.59979625578436 2.59979625578436 2.59979625578436 2.59979625578436 3.48186864689569 2.59979625578436 3.02986544421834 2.59979625578436 2.59979625578436 4.0768761790741 2.59979625578436 3.37140050762372 2.59979625578436 2.59979625578436 4.14428010699811 2.59979625578436 4.22291064247387 2.59979625578436 2.59979625578436 3.92783410820748 2.59979625578436 2.59979625578436 2.59979625578436 2.59979625578436 3.35455894485225 2.59979625578436 3.73551442312556 2.59979625578436 2.59979625578436 3.94304008124423 2.59979625578436 3.88579130189572 2.59979625578436 2.59979625578436 4.78870362641439 2.59979625578436 3.68133773842789 2.59979625578436 2.59979625578436 4.03341287972796 2.59979625578436 3.56341988191345 2.59979625578436 2.59979625578436 5.31791837669269 2.59979625578436 3.70832434765359 2.59979625578436 3.23218886600296 5.06979792306925 2.59979625578436 3.42349936287459 3.11671905717742 2.59979625578436 3.99464929442945 2.59979625578436 3.40954712367928 2.59979625578436 2.59979625578436 4.7849015333886 2.59979625578436 4.24428044522628 2.59979625578436 3.25686325425202 5.18482668427534 2.59979625578436 2.59979625578436 2.59979625578436 2.59979625578436 4.57197925158801 2.59979625578436 3.25999495487418 2.59979625578436 2.59979625578436 2.59979625578436 2.59979625578436 3.05198833785288 3.30262129821875 2.59979625578436 2.59979625578436 4.04222483747601 2.59979625578436 4.26643009877582 2.59979625578436 2.59979625578436 4.25457666883382 2.59979625578436 3.73352168770383 2.59979625578436 2.59979625578436 4.21146046157104 2.59979625578436 3.46547799695192 2.59979625578436 3.08962850859985 4.50308666897805 2.59979625578436 3.93524423983696 2.59979625578436 2.59979625578436 4.422125600906 2.59979625578436 3.79469870865205 3.14105343535606 2.59979625578436 4.45729826722604 2.59979625578436 3.19008785338756 2.59979625578436 2.59979625578436 4.59588481522593 2.59979625578436 3.61039820947627 2.59979625578436 2.59979625578436 2.59979625578436 3.40084265488325 3.19446987617811 2.59979625578436 2.59979625578436 4.22795770898687 2.59979625578436 3.41198659639537 2.59979625578436 2.59979625578436 4.22650866326817 2.59979625578436 3.69894092230814 2.59979625578436 2.59979625578436 4.53831103154474 2.59979625578436 3.14223713453464 2.59979625578436 2.59979625578436 4.36348536507496 2.59979625578436 3.36241783843061 2.59979625578436 2.59979625578436 3.6291041059735 3.40503430776885 2.59979625578436 2.59979625578436 2.59979625578436 3.89271028443978 2.59979625578436 2.59979625578436 3.45815815575599 2.59979625578436 4.03795126405488 3.4117013907922 2.59979625578436 2.59979625578436 3.06075262526231 3.15022104454705 2.59979625578436 3.40627964740502 2.59979625578436 2.59979625578436 3.62245939251466 3.03225364507438 3.0825107763154 2.59979625578436 2.59979625578436 4.27897200285959 3.16047819545527 3.03313128025029 2.59979625578436 3.15037536408807 2.59979625578436 4.71005479575199 2.59979625578436 3.00618426518796 3.25463556543704 2.59979625578436 4.69284410770172 2.59979625578436 3.61565866698739 2.59979625578436 2.59979625578436 4.54885939170051 2.59979625578436 2.59979625578436 2.59979625578436 2.59979625578436 4.83553591869062 2.59979625578436 2.59979625578436 2.59979625578436 2.59979625578436 3.80475394054181 2.59979625578436 3.70776028893706 2.59979625578436 2.59979625578436 4.78004646723728 2.59979625578436 4.09528268470874 2.59979625578436 2.59979625578436 3.16746079526105 2.59979625578436 4.07431971633366 2.59979625578436 2.59979625578436 4.24077504340824 3.27040979766199 3.07195668903267 2.59979625578436 2.59979625578436 5.03999994629686 2.59979625578436 3.7885756141648 2.59979625578436 2.59979625578436 4.78281226188741 2.59979625578436 3.52010982756662 2.59979625578436 2.59979625578436 4.25603884785097 2.59979625578436 3.78744223106535 2.59979625578436 2.59979625578436 4.15424656868395 2.59979625578436 2.59979625578436 2.59979625578436 2.59979625578436 4.361950926739 2.59979625578436 3.67439298428735 2.59979625578436 2.59979625578436 3.73239061372913 2.59979625578436 2.59979625578436 2.59979625578436 2.59979625578436 3.9676398053431 2.59979625578436 2.59979625578436 2.59979625578436 2.59979625578436 3.7405533367151 2.59979625578436 2.59979625578436 2.59979625578436 2.59979625578436 4.21859487092253 2.59979625578436 2.59979625578436 2.59979625578436 2.59979625578436 4.1211669208224 2.59979625578436 4.11070147214262 3.02358893173204 2.59979625578436 3.52443037232006 2.59979625578436 3.31617825122147 2.59979625578436 2.59979625578436 3.29873799986109 4.30752072405033 2.59979625578436 3.59995622530821 2.59979625578436 2.59979625578436 4.54529633287482 2.59979625578436 4.43805265115603 2.59979625578436 2.59979625578436 4.41003778231333 2.59979625578436 3.76823708262145 2.59979625578436 2.59979625578436 5.12877388407023 2.59979625578436 3.67936739780813 2.59979625578436 2.59979625578436 3.69156864533317 2.59979625578436 2.59979625578436 2.59979625578436 2.59979625578436 4.40103207344144 2.59979625578436 2.59979625578436 2.59979625578436 2.59979625578436 3.83901951323155 2.59979625578436 3.11976522407249 3.30109143257354 2.59979625578436 3.80360243730964 2.59979625578436 3.10694865309437 2.59979625578436 2.59979625578436 3.83050492617519 2.59979625578436 3.11545540883735 2.59979625578436 2.59979625578436 3.96073882320318 3.04736748769776 3.94820647839661 2.59979625578436 2.59979625578436 4.71746847468065 2.59979625578436 3.35646095424594 2.59979625578436 2.59979625578436 2.59979625578436 2.59979625578436 3.34921949652031 2.59979625578436 2.59979625578436 4.43604356836169 2.59979625578436 3.5571088832189 2.59979625578436 2.59979625578436 3.67704188197736 2.59979625578436 3.56736478650805 2.59979625578436 2.59979625578436 4.99720807738536 2.59979625578436 2.59979625578436 2.59979625578436 2.59979625578436 4.33633153909807 2.59979625578436 3.71705738508876 2.59979625578436 2.59979625578436 6.28821280614231 2.59979625578436 3.0284462862932 2.59979625578436 2.59979625578436 5.11208558832606 2.59979625578436 3.00173983477685 2.59979625578436 2.59979625578436 4.44628816343821 2.59979625578436 3.4033462028711 2.59979625578436 2.59979625578436 3.02196137564689 4.74104416413395 2.59979625578436 2.59979625578436 2.59979625578436 2.59979625578436 4.85762936565525 2.59979625578436 3.45850784183096 2.59979625578436 2.59979625578436 4.74154500637333 2.59979625578436 2.59979625578436 2.59979625578436 2.59979625578436 4.31648287491186 2.59979625578436 3.75950738938113 2.59979625578436 2.59979625578436 4.98218543840448 2.59979625578436 2.59979625578436 2.59979625578436 2.59979625578436 5.08362443367456 2.59979625578436 3.34310554963969 2.59979625578436 2.59979625578436 4.13918345243204 2.59979625578436 3.33826151136271 2.59979625578436 4.25936722054814 3.78966341899362 2.59979625578436 3.99120443646554 2.59979625578436 2.59979625578436 4.29779880787725 3.14773248614781 2.59979625578436 2.59979625578436 2.59979625578436 4.10724819640559 2.59979625578436 3.05399940778521 2.59979625578436 2.59979625578436 4.65794199557539 2.59979625578436 3.79868594700344 2.59979625578436 2.59979625578436 3.40464306295055 2.59979625578436 2.59979625578436 2.59979625578436 2.59979625578436 3.79716551795672 2.59979625578436 3.59736818850564 2.59979625578436 2.59979625578436 5.08532110175371 2.59979625578436 2.59979625578436 2.59979625578436 3.136598296543 2.59979625578436 2.59979625578436 2.59979625578436 2.59979625578436 2.59979625578436 5.18787995393214 2.59979625578436 3.76689638944811 2.59979625578436 2.59979625578436 4.94645780938094 2.59979625578436 4.51762372511638 2.59979625578436 2.59979625578436 4.00451750091327 2.59979625578436 3.50439436163838 2.59979625578436 2.59979625578436 4.41897429661828 2.59979625578436 3.79536033223022 2.59979625578436 2.59979625578436 2.59979625578436 4.67496821850876 2.59979625578436 3.18649476359596 3.03183288177952 2.59979625578436 4.39655622459252 2.59979625578436 3.37134793688836 2.59979625578436 2.59979625578436 3.60460476561547 3.05549889512908 3.06479868293381 3.09629371888845 2.59979625578436 4.17081258897119 2.59979625578436 4.03372075892619 2.59979625578436 2.59979625578436 4.39622407089306 2.59979625578436 2.59979625578436 3.14315768447763 2.59979625578436 2.59979625578436 2.59979625578436 3.19378284176863 2.59979625578436 2.59979625578436 4.84573385057407 2.59979625578436 3.14301693326046 2.59979625578436 2.59979625578436 4.9154445482326 2.59979625578436 3.48455101835497 2.59979625578436 2.59979625578436 3.52149089330638 2.59979625578436 3.15933867912396 2.59979625578436 2.59979625578436 5.08061408021674 2.59979625578436 3.51193450945408 3.22256664660478 2.59979625578436 4.06166130216564 2.59979625578436 3.88541124974211 2.59979625578436 2.59979625578436 5.01915856386124 2.59979625578436 3.93122938721556 2.59979625578436 2.59979625578436 3.58508707760162 3.63309973265521 3.70634912023239 2.59979625578436 2.59979625578436 3.70954315675184 2.59979625578436 2.59979625578436 2.59979625578436 2.59979625578436 4.92555269984293 2.59979625578436 2.59979625578436 2.59979625578436 2.59979625578436 4.85848090491461 2.59979625578436 3.55792757479529 2.59979625578436 2.59979625578436 4.83607417093965 2.59979625578436 3.39575812278152 2.59979625578436 2.59979625578436 4.72610734570707 2.59979625578436 3.33821626897538 2.59979625578436 2.59979625578436 4.68552810362809 3.08270106822196 3.95921223267601 2.59979625578436 2.59979625578436 2.59979625578436
Manes.15G053000.v6.1 2.59979625578436 2.59979625578436 2.59979625578436 2.59979625578436 2.59979625578436 2.59979625578436 2.59979625578436 2.59979625578436 2.59979625578436 2.59979625578436 2.59979625578436 2.59979625578436 2.59979625578436 2.59979625578436 2.59979625578436 2.59979625578436 2.59979625578436 2.59979625578436 2.59979625578436 2.59979625578436 2.59979625578436 2.59979625578436 2.59979625578436 2.59979625578436 2.59979625578436 2.59979625578436 2.59979625578436 2.59979625578436 2.59979625578436 2.59979625578436 2.59979625578436 2.59979625578436 2.59979625578436 2.59979625578436 2.59979625578436 3.16878379002956 2.59979625578436 2.59979625578436 2.59979625578436 2.59979625578436 2.59979625578436 2.59979625578436 2.59979625578436 2.59979625578436 2.59979625578436 2.59979625578436 2.59979625578436 2.59979625578436 2.59979625578436 2.59979625578436 2.59979625578436 2.59979625578436 2.59979625578436 2.59979625578436 2.59979625578436 2.59979625578436 2.59979625578436 2.59979625578436 2.59979625578436 2.59979625578436 2.59979625578436 2.59979625578436 2.59979625578436 2.59979625578436 2.59979625578436 2.59979625578436 2.59979625578436 2.59979625578436 2.59979625578436 2.59979625578436 2.59979625578436 2.59979625578436 2.59979625578436 2.59979625578436 2.59979625578436 2.59979625578436 2.59979625578436 2.59979625578436 2.59979625578436 2.59979625578436 2.59979625578436 2.59979625578436 2.59979625578436 2.59979625578436 2.59979625578436 2.59979625578436 2.59979625578436 2.59979625578436 2.59979625578436 2.59979625578436 2.59979625578436 2.59979625578436 2.59979625578436 2.59979625578436 2.59979625578436 2.59979625578436 2.59979625578436 2.59979625578436 2.59979625578436 2.59979625578436 2.59979625578436 2.59979625578436 2.59979625578436 2.59979625578436 2.59979625578436 2.59979625578436 2.59979625578436 2.59979625578436 2.59979625578436 2.59979625578436 2.59979625578436 3.16467000805317 2.59979625578436 2.59979625578436 2.59979625578436 2.59979625578436 2.59979625578436 2.59979625578436 2.59979625578436 2.59979625578436 2.59979625578436 2.59979625578436 2.59979625578436 2.59979625578436 2.59979625578436 2.59979625578436 2.59979625578436 2.59979625578436 2.59979625578436 2.59979625578436 2.59979625578436 2.59979625578436 2.59979625578436 2.59979625578436 2.59979625578436 2.59979625578436 2.59979625578436 2.59979625578436 2.59979625578436 2.59979625578436 2.59979625578436 2.59979625578436 2.59979625578436 2.59979625578436 2.59979625578436 2.59979625578436 2.59979625578436 2.59979625578436 2.59979625578436 2.59979625578436 2.59979625578436 2.59979625578436 2.59979625578436 2.59979625578436 2.59979625578436 2.59979625578436 2.59979625578436 2.59979625578436 2.59979625578436 2.59979625578436 2.59979625578436 2.59979625578436 2.59979625578436 2.59979625578436 2.59979625578436 2.59979625578436 2.59979625578436 2.59979625578436 2.59979625578436 2.59979625578436 2.59979625578436 2.59979625578436 2.59979625578436 2.59979625578436 2.59979625578436 2.59979625578436 2.59979625578436 2.59979625578436 2.59979625578436 2.59979625578436 2.59979625578436 2.59979625578436 2.59979625578436 2.59979625578436 2.59979625578436 2.59979625578436 2.59979625578436 2.59979625578436 2.59979625578436 2.59979625578436 2.59979625578436 2.59979625578436 2.59979625578436 2.59979625578436 2.59979625578436 2.59979625578436 2.59979625578436 2.59979625578436 2.59979625578436 2.59979625578436 2.59979625578436 2.59979625578436 2.59979625578436 2.59979625578436 2.59979625578436 2.59979625578436 2.59979625578436 2.59979625578436 2.59979625578436 2.59979625578436 2.59979625578436 2.59979625578436 3.17888988534499 2.59979625578436 2.59979625578436 2.59979625578436 2.59979625578436 2.59979625578436 2.59979625578436 2.59979625578436 2.59979625578436 2.59979625578436 2.59979625578436 2.59979625578436 2.59979625578436 2.59979625578436 2.59979625578436 2.59979625578436 2.59979625578436 2.59979625578436 2.59979625578436 2.59979625578436 2.59979625578436 2.59979625578436 2.59979625578436 2.59979625578436 2.59979625578436 3.19677433375722 2.59979625578436 2.59979625578436 2.59979625578436 2.59979625578436 3.52816261913287 2.59979625578436 3.08827779899346 2.59979625578436 2.59979625578436 2.59979625578436 2.59979625578436 2.59979625578436 2.59979625578436 2.59979625578436 2.59979625578436 2.59979625578436 2.59979625578436 2.59979625578436 2.59979625578436 2.59979625578436 2.59979625578436 2.59979625578436 2.59979625578436 2.59979625578436 2.59979625578436 2.59979625578436 2.59979625578436 2.59979625578436 2.59979625578436 2.59979625578436 2.59979625578436 2.59979625578436 2.59979625578436 2.59979625578436 2.59979625578436 2.59979625578436 2.59979625578436 2.59979625578436 2.59979625578436 2.59979625578436 2.59979625578436 2.59979625578436 3.09920040061693 2.59979625578436 2.59979625578436 2.59979625578436 2.59979625578436 2.59979625578436 2.59979625578436 2.59979625578436 2.59979625578436 2.59979625578436 2.59979625578436 2.59979625578436 2.59979625578436 2.59979625578436 2.59979625578436 2.59979625578436 2.59979625578436 2.59979625578436 2.59979625578436 2.59979625578436 2.59979625578436 2.59979625578436 2.59979625578436 2.59979625578436 2.59979625578436 2.59979625578436 2.59979625578436 2.59979625578436 2.59979625578436 2.59979625578436 2.59979625578436 2.59979625578436 2.59979625578436 2.59979625578436 2.59979625578436 2.59979625578436 2.59979625578436 2.59979625578436 2.59979625578436 2.59979625578436 2.59979625578436 2.59979625578436 2.59979625578436 3.11444189945037 2.59979625578436 2.59979625578436 2.59979625578436 2.59979625578436 2.59979625578436 2.59979625578436 2.59979625578436 2.59979625578436 2.59979625578436 3.25434752792638 2.59979625578436 2.59979625578436 2.59979625578436 2.59979625578436 2.59979625578436 2.59979625578436 2.59979625578436 2.59979625578436 2.59979625578436 3.33517525269574 2.59979625578436 2.59979625578436 2.59979625578436 2.59979625578436 2.59979625578436 2.59979625578436 2.59979625578436 2.59979625578436 2.59979625578436 2.59979625578436 2.59979625578436 2.59979625578436 2.59979625578436 2.59979625578436 2.59979625578436 2.59979625578436 2.59979625578436 2.59979625578436 2.59979625578436 3.44044597459969 2.59979625578436 2.59979625578436 2.59979625578436 2.59979625578436 2.59979625578436 2.59979625578436 2.59979625578436 2.59979625578436 2.59979625578436 2.59979625578436 3.35883779744775 2.59979625578436 2.59979625578436 2.59979625578436 2.59979625578436 2.59979625578436 2.59979625578436 2.59979625578436 2.59979625578436 2.59979625578436 3.29333401168874 2.59979625578436 2.59979625578436 2.59979625578436 2.59979625578436 3.12273955512324 2.59979625578436 2.59979625578436 2.59979625578436 2.59979625578436 2.59979625578436 2.59979625578436 2.59979625578436 2.59979625578436 2.59979625578436 2.59979625578436 2.59979625578436 2.59979625578436 2.59979625578436 2.59979625578436 2.59979625578436 2.59979625578436 2.59979625578436 2.59979625578436 2.59979625578436 3.14391809079161 2.59979625578436 2.59979625578436 2.59979625578436 2.59979625578436 2.59979625578436 2.59979625578436 2.59979625578436 2.59979625578436 2.59979625578436 2.59979625578436 2.59979625578436 2.59979625578436 2.59979625578436 2.59979625578436 3.23323260867859 2.59979625578436 2.59979625578436 2.59979625578436 2.59979625578436 2.59979625578436 2.59979625578436 2.59979625578436 2.59979625578436 2.59979625578436 2.59979625578436 2.59979625578436 2.59979625578436 2.59979625578436 2.59979625578436 2.59979625578436 2.59979625578436 2.59979625578436 2.59979625578436 2.59979625578436 2.59979625578436 2.59979625578436 2.59979625578436 2.59979625578436 2.59979625578436 2.59979625578436 2.59979625578436 2.59979625578436 2.59979625578436 2.59979625578436 2.59979625578436 2.59979625578436 2.59979625578436 3.02191542271198 2.59979625578436 2.59979625578436 2.59979625578436 3.69143643247701 2.59979625578436 2.59979625578436 2.59979625578436 2.59979625578436 2.59979625578436 2.59979625578436 2.59979625578436 2.59979625578436 2.59979625578436 2.59979625578436 2.59979625578436 2.59979625578436 2.59979625578436 3.09151528685361 2.59979625578436 2.59979625578436 2.59979625578436 2.59979625578436 3.1782393393218 2.59979625578436 2.59979625578436 2.59979625578436 2.59979625578436 2.59979625578436 2.59979625578436 2.59979625578436 2.59979625578436 2.59979625578436 3.1553627006671 2.59979625578436 2.59979625578436 2.59979625578436 2.59979625578436 2.59979625578436 2.59979625578436 2.59979625578436 2.59979625578436 2.59979625578436 2.59979625578436 2.59979625578436 2.59979625578436 2.59979625578436 2.59979625578436 2.59979625578436 2.59979625578436 2.59979625578436 2.59979625578436 2.59979625578436 2.59979625578436 2.59979625578436 2.59979625578436 2.59979625578436 2.59979625578436 3.29891955515538 2.59979625578436 3.09168813019347 2.59979625578436 2.59979625578436 2.59979625578436 2.59979625578436 2.59979625578436 2.59979625578436 2.59979625578436 2.59979625578436 2.59979625578436 2.59979625578436 2.59979625578436 2.59979625578436 2.59979625578436 2.59979625578436 2.59979625578436 2.59979625578436 2.59979625578436 2.59979625578436 2.59979625578436 2.59979625578436 2.59979625578436 2.59979625578436 2.59979625578436 2.59979625578436 2.59979625578436 2.59979625578436 2.59979625578436 3.17879938663296 2.59979625578436 2.59979625578436 2.59979625578436 2.59979625578436 2.59979625578436 2.59979625578436 2.59979625578436 2.59979625578436 2.59979625578436 2.59979625578436 2.59979625578436 2.59979625578436 2.59979625578436 2.59979625578436 2.59979625578436 2.59979625578436 2.59979625578436 2.59979625578436 2.59979625578436 2.59979625578436 2.59979625578436 2.59979625578436 2.59979625578436 2.59979625578436 2.59979625578436 2.59979625578436 2.59979625578436 2.59979625578436 2.59979625578436 2.59979625578436 2.59979625578436 2.59979625578436 2.59979625578436 2.59979625578436 2.59979625578436 2.59979625578436 2.59979625578436 2.59979625578436 2.59979625578436 2.59979625578436 2.59979625578436 2.59979625578436 2.59979625578436 2.59979625578436 2.59979625578436 2.59979625578436 2.59979625578436 2.59979625578436 2.59979625578436 2.59979625578436 2.59979625578436 2.59979625578436 2.59979625578436 2.59979625578436 2.59979625578436 2.59979625578436 2.59979625578436 2.59979625578436 2.59979625578436 2.59979625578436 2.59979625578436 2.59979625578436 2.59979625578436 2.59979625578436 2.59979625578436 2.59979625578436 2.59979625578436 3.05399940778521 2.59979625578436 2.59979625578436 2.59979625578436 2.59979625578436 2.59979625578436 2.59979625578436 2.59979625578436 2.59979625578436 2.59979625578436 2.59979625578436 2.59979625578436 2.59979625578436 2.59979625578436 2.59979625578436 2.59979625578436 2.59979625578436 2.59979625578436 2.59979625578436 2.59979625578436 2.59979625578436 2.59979625578436 2.59979625578436 2.59979625578436 2.59979625578436 2.59979625578436 2.59979625578436 2.59979625578436 2.59979625578436 2.59979625578436 2.59979625578436 2.59979625578436 2.59979625578436 2.59979625578436 2.59979625578436 2.59979625578436 2.59979625578436 2.59979625578436 2.59979625578436 2.59979625578436 2.59979625578436 2.59979625578436 2.59979625578436 2.59979625578436 2.59979625578436 2.59979625578436 2.59979625578436 2.59979625578436 2.59979625578436 2.59979625578436 2.59979625578436 2.59979625578436 2.59979625578436 2.59979625578436 2.59979625578436 2.59979625578436 2.59979625578436 2.59979625578436 2.59979625578436 2.59979625578436 2.59979625578436 2.59979625578436 2.59979625578436 2.59979625578436 2.59979625578436 2.59979625578436 2.59979625578436 2.59979625578436 2.59979625578436 2.59979625578436 2.59979625578436 2.59979625578436 2.59979625578436 2.59979625578436 2.59979625578436 2.59979625578436 2.59979625578436 2.59979625578436 2.59979625578436 2.59979625578436 2.59979625578436 2.59979625578436 2.59979625578436 2.59979625578436 2.59979625578436 2.59979625578436 2.59979625578436 2.59979625578436 2.59979625578436 2.59979625578436 2.59979625578436 2.59979625578436 2.59979625578436 2.59979625578436 2.59979625578436 2.59979625578436 2.59979625578436 2.59979625578436 2.59979625578436 2.59979625578436 2.59979625578436 2.59979625578436 2.59979625578436 2.59979625578436 2.59979625578436 2.59979625578436 2.59979625578436 2.59979625578436 2.59979625578436 2.59979625578436 2.59979625578436 2.59979625578436 2.59979625578436 2.59979625578436 2.59979625578436 2.59979625578436 2.59979625578436 2.59979625578436 2.59979625578436 2.59979625578436 2.59979625578436 2.59979625578436 2.59979625578436 2.59979625578436 2.59979625578436 2.59979625578436 2.59979625578436 2.59979625578436 2.59979625578436 2.59979625578436 2.59979625578436 2.59979625578436 2.59979625578436 2.59979625578436 2.59979625578436 2.59979625578436 2.59979625578436 2.59979625578436 2.59979625578436 3.13232547685039 2.59979625578436 2.59979625578436 2.59979625578436 2.59979625578436 2.59979625578436
Manes.15G053100.v6.1 7.57738477456825 7.14477843780612 9.28243326285988 8.59230596841693 7.98180610808095 8.66900522475109 7.97698377764776 9.1416834482844 8.83482754447355 9.08870972017632 8.16156124824257 7.99930838761002 8.50735101956479 8.2373192804956 8.71729440953225 8.97723056888459 8.29725215150211 9.50085182530768 7.9708500916614 8.23916153352011 8.65591090438312 8.87688620798693 9.54511936503238 8.1607380355597 8.33104096355443 8.07469061135788 8.01132023831961 7.20860658178574 8.60991993551765 8.94997693480546 7.91033191593779 9.24955835544912 9.33756579776175 8.92625771624607 8.3469231282891 8.35836051660717 8.02107090303438 8.397107335273 7.76297358684073 9.34783568412909 8.99113059041484 8.90143560059719 9.19328580659056 8.51254864764954 8.64981910302864 9.71144912049696 9.3387188553474 8.74270896554667 7.78280144613454 8.19813366130399 8.7098328863034 8.84744661620772 9.18787537573768 8.43855989793023 8.41901187316613 9.13600907842103 8.56841352740751 9.15127578375545 8.6545175830223 8.30777485803172 7.34533479214298 8.58111236484342 8.20635384168663 7.97431623728374 7.31418246517553 8.02776914543601 7.64801690173508 8.66383970420967 9.00848108820971 8.71847943069619 8.85478040885398 9.2981312990003 7.05120289847746 8.28198142796112 9.07332623614597 9.45696146753254 9.60575543205991 8.39791842023324 8.81179526959841 7.5667367395108 7.73271937835689 9.05400789265701 8.13257359722197 8.75200556771212 7.70719172442968 8.7754046145907 7.35366799782838 7.88091057619645 8.43303045268617 8.02796635528054 7.93493004343483 8.79345042091508 9.19578790525459 8.18680700381291 8.35969191497654 7.705228926314 9.53517052518236 8.48998816619262 10.5746919058688 9.16778465055025 9.56636142713406 10.1766973473196 8.92480565609786 9.76108489483743 8.86524817857338 8.97705113990862 9.95515759190839 8.72753414432838 8.23733633384686 8.39830903056278 9.30437799899794 9.92227685794479 9.0659713306956 7.88726466601019 8.36083189821647 8.75653493842471 9.83627871713129 8.68824953177582 9.04168079479281 9.52215551657906 9.10208061726772 9.03765061635273 8.67725820647402 7.2000562470827 8.33963221627524 9.61327490016825 8.91098928126678 9.21508994833785 8.5762175220743 9.11250724193577 9.00609361416452 9.30766527645493 8.26397524071657 8.87994419412397 9.86180162015454 8.72294956643729 9.66141907764888 8.95996079565549 9.06197489411809 9.0545998874061 8.81045438816102 9.85209212524726 8.68663205569342 10.489358303319 7.03144773330059 7.26374402685265 9.82105903211483 9.5296548851178 10.2185451533465 9.05252008573057 8.20264162690455 10.002617756411 8.61423094944253 9.8459024807852 8.28136847845873 8.18517939052693 9.74135201820885 8.91267806716129 8.9897878841929 8.58842038595703 8.77743411162415 9.52614735890872 9.13733723894121 10.1605516898475 8.6651493916726 9.07673899985426 8.92833239322986 8.63561329169656 9.26240188425488 7.67609638453063 8.57591000407281 9.22146450842637 7.59972072513349 9.88542751657604 8.37135911470349 7.48241114918705 7.98559660319559 8.61193698007454 8.4059643309557 7.3090586589855 7.5502328302738 9.2868111431061 9.03057785430054 8.71185477598709 8.34114484364033 8.49798289920704 9.26985855952079 8.3326134644316 7.84609690424169 8.33335619222971 6.77406081380147 9.675426265402 9.04111110364085 8.56502710708259 10.7327076863975 9.51465374500325 8.92767394247021 8.84039537024167 9.43852580017112 9.23227396731571 8.95404934887338 9.2869079929038 8.93174704773038 9.34699076323214 10.1575399874401 8.75613403728687 8.93318885698756 9.22590770539146 8.98618364309497 10.3898528093695 8.98597229257784 8.89215740115253 9.84520207473082 9.48840594415652 9.21843249390295 9.44764597192855 9.60081522974916 8.84840675503303 10.2624240719325 9.18137497655485 9.71602583579438 8.98143214308369 9.06472630462128 8.74592122715731 10.6170714622279 9.80502066371899 8.4126864246359 9.41473472235587 9.61361370740567 9.41122958740465 9.0393762465072 8.57957316824937 10.0670281796384 9.74528316127846 10.0611780729033 8.79656362396667 9.08642477077516 9.77037464071381 7.9326928322639 9.50551798734696 8.93507606969305 9.16449960749453 10.8770731832528 8.87803195257149 10.4336742827338 8.96383722587636 8.78856623707292 9.7892165129641 9.07253512938442 9.25634492835246 9.24188660575262 9.34953401777436 10.0126361580854 8.81246504162056 9.27885653021005 9.70133357163044 9.00141669211332 10.1003083346847 9.09662864413201 9.96171312733165 8.39283931794778 8.6043887523234 10.0262473701853 8.51114810022686 9.54004479912168 8.29348652571474 9.30938080524468 9.75346832181759 9.40219651276541 9.46211274240814 8.52547701010757 8.58837615967565 9.61828866602534 9.49095389694551 8.83009592710594 8.54241753085856 8.99063342859231 9.71145132482663 10.5070713798046 9.23719012218124 9.52685058680717 8.93216407081764 9.15528932557656 9.52511215761796 9.22881452169197 9.39425430495556 8.45166073687556 9.11166914141931 10.3698348772607 9.9509160649127 9.71173346724448 9.23816918045905 9.28264288738852 10.0170163815319 9.82979412155907 9.30810071873743 9.2467246863814 9.20607720674966 9.7173931927013 8.25035777099974 9.70105332827592 8.62093916778728 8.749955969704 9.49647172965975 9.40960991292294 10.3847871710882 9.47265834488556 9.79869288859106 9.02215257601595 9.751723784063 10.4441135806379 9.31757834317969 9.5393938595576 10.0264835638447 9.64889226882051 9.63650095335066 9.65928514035089 8.98505720334888 10.2737683738784 9.4813927455383 10.2816588136806 9.43347732899553 9.96463183396443 8.89221749350627 8.5908389225205 8.98815568926583 9.32044168499657 9.74107587079082 11.0598461495731 9.67536636331276 9.6838967833985 9.77704863874683 9.39711606876388 11.1110993675471 10.1559124322059 10.1671204272255 9.5438031125352 9.52758513355699 9.33065812262335 8.60403250624494 8.66077086250633 8.37953200425189 9.2206905898073 9.69919298901545 9.57382786338062 10.314430688788 9.25095866852378 9.58443225710763 9.81007309460075 8.72765689108966 9.57714425426647 9.69141905599058 9.31258723277255 9.85909203892252 9.48332771427897 9.81693483100845 9.85779096011546 8.37859459577786 9.96436953085465 10.5707957797504 10.989459263994 8.94610124100421 8.58094003905273 9.86088238084407 9.25712383910405 9.93966616477373 9.23318304109222 9.38315652267096 8.69103430756038 9.71113345647624 9.07961297776036 8.70718895014729 8.84475932688349 8.99059583469746 9.69296183937908 8.90004116703217 9.37353759444051 9.15756752002876 8.69332823739961 9.11431186842622 9.10456780362922 8.9994760476553 8.67254499408176 8.96464015308486 9.25368970891526 9.53500881617638 9.22029389620385 8.77468434553501 9.4589556138739 9.85868116103558 8.25294380635974 8.75338244478555 8.30808738651067 8.78255609663299 9.60900446131191 8.98593340167697 9.40887736186012 8.47491014268569 9.50394408967487 9.07935695125351 9.0769494604795 8.84984067165325 8.57890088106897 9.0014631052011 9.37765547171895 9.38171476336721 9.6688940891931 8.92041757653682 8.69676309793817 9.82966169339553 8.88711087446718 10.0915282341246 9.08334365035012 8.40630030378133 8.59055174914506 8.35257334147787 9.14220573090765 8.53491761261912 8.97420427647337 9.20503117664338 9.50656628765436 9.38702226426958 9.74997619638079 9.72659099965782 9.2900436266432 9.42119182581589 9.86116767601119 9.77182743205184 8.95496178812592 9.85249663350025 9.45365173863389 9.9080106368052 9.1457874115057 9.56096472488036 9.91369364497103 9.96245677968334 9.84543430793839 8.85413408713928 9.45448398972371 9.89851489400051 9.61769787697275 9.66372686526036 9.27623385876733 9.73116027647645 9.96535711304096 9.29715450186397 10.0777093569591 9.02351051885469 8.17159187524491 9.44706157318987 9.41818748582751 10.3467491902449 9.27678226184526 8.86343299603861 10.5481306204778 9.60804526157686 9.58378208836548 9.09613177013981 9.22963202503201 9.65450337867286 9.37035489948517 10.0666502471109 9.11425392921242 8.40053392790553 9.84997052794952 9.68606715995408 9.85243352606391 8.32266021549995 9.60435783373684 9.47645727356532 10.2102602623314 8.88374237714771 8.99237775369906 8.57606231833854 8.3403453316646 9.51222082464832 8.10624499778689 6.54342865641664 8.7830372764764 9.11209035956873 10.0444292400794 8.99051123388195 7.51080951123358 8.91368046162504 8.11087314335907 9.27119321267172 8.53283463369824 8.80425755587936 8.65952682217116 9.10521915109257 10.6925049077919 9.06007997096587 9.40214093122908 9.13669091240009 8.38072548766145 9.75303909947557 8.96554969126215 10.6196823133116 9.14021520931067 9.18883972662272 8.87184307245288 7.62239420706239 8.6137047773352 9.2992156005111 8.65286863294478 8.673102343224 7.82341444754529 8.86232972156363 7.74943046255888 8.43931630579016 9.71801393692692 8.43908912363342 9.79942417210879 9.0389050362783 9.10789499336977 9.27682196744865 8.35164748438576 9.50194456473949 9.39826571552349 9.83194683041898 9.3727557244896 8.87804114210368 9.99411411692943 8.85761256400107 9.79533595923295 9.75738052191835 9.66559295585114 9.65089033813335 8.60054041314199 8.52216603373234 9.53949026229163 9.17968822314527 9.51002864422809 9.25886624069389 9.50424297226722 9.27550879271095 9.41441554236236 11.9165196803101 9.29147414036408 9.12675655203295 9.2488601815541 9.48177895789571 9.94399119439083 9.47903853631195 9.03862440674238 10.2682330613676 9.59160621245908 10.0422781282872 9.57360570708443 8.43327747394248 9.97270986573341 9.77560190135149 9.65782536503381 9.00975364829996 7.0140789719201 7.16592467567896 9.90006294042997 8.69718660406304 8.44338576980133 8.63924769359703 9.33555329964894 9.60681350691916 9.43080916791695 8.67743645559545 7.82536923319314 8.06692402290951 9.33634674474339 8.69876408642545 8.59287147505809 8.70289526510826 7.48366678314433 9.13234087098758 7.98095269673029 9.41258895637191 8.1745706686018 8.59548936750465 8.94536091464757 8.22644370940439 7.63463118203531 8.89933957469797 8.38137201190634 10.0707235050766 7.93305887154298 7.49169981706875 7.42116355762738 8.86575359225679 7.53411935057879 7.37356805483505 8.96979497256592 9.15979253600785 7.46475378483128 8.24596662206893 8.35739328011629 8.41029753309348 8.02105131595931 8.1642669854877 8.75452899090917 9.21253516394314 9.0736201875506 8.46373901904888 8.71416682709619 8.98020784723419 8.82473714239776 9.33399957115254 7.77219785116458 7.92018466442927 9.14823601309134 8.72943760337461 8.98943454701269 8.66417905912748 8.30928954479183 8.65084926187279 9.38735012117582 9.0712417693029 8.70013596889239 8.99206054719117 9.47297962694271 8.4021669869567 8.00946032402355 9.2313233716542 8.56291290225441 9.69036680791935 8.7051234295928 10.1454512189692 8.61701537246394 8.96443299997865 6.66752785802037 9.31525769011549 7.17554081373605 7.86482770797062 7.473181236889 10.8551627052115 9.34525552148815 8.66498604780596 8.74748452354884 8.06813837201198 10.7006160247655 8.66148271190827 8.08628780816525 8.96282850555057 8.80256952833242 9.55726913432049 9.02635328564858 8.21918668048943 8.71743207381951 8.20350143375131 8.73522150096867 7.55408135232175 7.99206753980811 8.51205836715316 7.22023928161414 9.89843456306651 7.63575056417899 8.52133588512966 8.10192120850696 8.21103638964856 8.17806731298474 8.52006270480579 7.58294146361881 7.8484119663535 7.27543895945051 8.71094924593458 9.52206665152194 7.81420297147543 8.24174328743951 8.80918351053602 7.74443813420621 9.45660419992566 8.38039050546334 8.95125437584963 7.60544766705608 8.91374677689441 8.27603775995409 7.77684677523074 9.21725060835924 8.57947435773754 8.955843702909 10.3161942983908 9.40229031122468 9.23334577528441 8.6055438281524 9.14682531998696 8.95001943728684 8.93335755748589 9.52722096301272 7.61764873217538 7.80372821352436 9.02892864276979 8.8422501460998 8.2271151018366 8.71246970120306 8.35748683896284 8.8487601154976 9.66583938575088 9.87918848753027 9.57764967562142 8.96701188082465 9.21340870995929 7.93958552971629 7.90063587254082 8.96454123555493 9.31957108767319 9.47508967882001 8.68272310523747 9.89211567022393 8.59079695335227 9.63098386686195 9.24886556499192 9.33441719648582 10.2274205807426 9.44021115865767 9.61848522367992 10.5973514385514 9.08057704746087 9.96083230758169 8.89346075144919 8.69571431291083 9.09798387605539 9.39903385772589 9.72269936751241 8.10899918285461 8.30801725467027 9.48081690702678 9.52297707833116 7.67358645302534 9.29058663325294 9.84465279343364 10.1998866016121 9.02549599920265 9.11640788289273 7.65321969096217 9.23991117895194 9.66131121310447 8.00015160544135 8.59622484969351 8.59785547687152 7.93778499034928 10.3984535085328 9.20013502417947 9.22054579540112 8.83301959520329 8.87530098863183 10.1689874513325 9.24452418746026 9.04289284695517 7.5963534376703 7.22121610838599 9.79909114515173 8.99308603109753 9.0683631910024 8.35247503315411 8.0211942975618 9.57726031593401 8.88280497172587 8.58959774408257 8.7829589681223 7.73086832653406 8.35507258533628
Manes.15G053200.v6.1 3.14683983215409 3.70064765159346 3.71549495657408 3.63410803335427 2.59979625578436 2.59979625578436 2.59979625578436 3.61358694798937 2.59979625578436 3.53020872524022 3.05243133298284 3.36600946521298 3.73534509664815 2.59979625578436 3.67292777971638 2.59979625578436 3.13614105965968 2.59979625578436 4.06282315022221 2.59979625578436 3.46069714102254 3.52016582779557 3.86806484188898 3.21375796249481 2.59979625578436 3.29982034827609 3.56341288661491 3.64013835869225 2.59979625578436 3.12942703094249 3.28513972525459 3.2385184270877 2.59979625578436 2.59979625578436 3.6732060023101 2.59979625578436 4.04357278535557 3.46275402627941 3.74501690071293 3.68399644396397 2.59979625578436 2.59979625578436 3.99801958889781 3.43514863882075 2.59979625578436 3.20086796870012 2.59979625578436 3.69207523487385 3.35067592997401 3.53623203608649 3.11136424535262 3.25791388366613 3.34120921178698 3.706016707092 3.58452961246909 3.76180760438162 3.32198498486787 2.59979625578436 3.50929109955559 3.66311783781629 3.52062149520576 3.77426235784982 3.46883305524788 2.59979625578436 2.59979625578436 3.36272545837779 3.71564452659676 3.19194094230314 3.33289544367448 3.78368445386911 2.59979625578436 3.79836026134918 3.35537191096595 2.59979625578436 2.59979625578436 2.59979625578436 3.63077662772523 3.86698300790617 2.59979625578436 3.31752771329381 3.77485557868279 3.48717057272481 3.17512532819144 3.60689911294869 3.30853211464194 3.22543616017794 3.60014358493703 3.70564173509537 3.1906912113914 3.45699432410408 2.59979625578436 3.53864938527956 3.32037428677871 3.70362220141525 2.59979625578436 3.17011221737183 3.00717831127145 3.69094858598147 3.03047401906305 3.4669581166417 3.42255166707302 3.10849398345359 3.81724682798477 4.18324358075002 2.59979625578436 3.32834234306411 3.52424272125642 3.50401259452966 3.01650372679633 3.75626826634345 3.96557275266778 3.56627389150152 3.48984493175801 3.27950361820524 2.59979625578436 3.54772472454507 3.13082777262013 2.59979625578436 3.58385032575014 3.98810965753994 3.43756941520291 3.65991993406786 3.58225755805724 3.79545278377254 3.03316965666899 3.25674191122001 4.04275430652555 3.46370293381128 4.38748088629711 3.53930605846071 4.01359721726879 2.59979625578436 3.19371833097314 3.77167773008559 2.59979625578436 3.44340296313251 2.59979625578436 3.5512943216041 3.32763914543774 3.70176467234202 3.65453234745754 3.30557079643847 3.6161129942103 3.64585980066798 2.59979625578436 3.68557250994933 3.57130530482096 3.69430075694107 3.73410293698977 2.59979625578436 3.18241641221583 3.73412781064583 3.29913367952584 3.69803212320307 3.4189762416518 3.41052235213113 2.59979625578436 3.78424561610176 3.07495913220232 3.11353869906184 3.96650269055816 3.94971329432912 3.65284149238591 3.64610360094838 3.94850285336736 3.49183502491586 2.59979625578436 3.73843338375418 2.59979625578436 3.31819734655646 3.17915297907334 3.35411837759803 3.34034589785326 3.71352709367147 3.59998890923774 3.06457845309048 3.56545094105894 3.32270141304433 3.85850709734438 2.59979625578436 3.40966077442767 3.04244381450743 3.78422925139982 3.47085227979306 3.19004403745022 3.86648455137705 3.57213588533216 3.23306554339514 3.88918146347709 3.34522728744805 3.7826380584795 4.00029020816282 3.50135233378827 3.66208438438553 3.47032695685986 3.96062296740461 4.02056897409836 3.35732401866502 3.72991322685409 3.67286410586901 3.79180362126009 3.11468408518749 2.59979625578436 2.59979625578436 4.01103896802701 3.72392832156688 3.41151332783018 2.59979625578436 2.59979625578436 3.85483610110578 3.44097522767948 3.61601505343628 2.59979625578436 2.59979625578436 3.37140050762372 3.41156478748641 3.9724306003549 3.3545076278657 2.59979625578436 3.53908328774937 3.7666745217418 3.74469268855702 3.15782640238907 3.23943786201555 4.38244878402337 3.16305146276653 2.59979625578436 2.59979625578436 5.41775509638884 3.79373677732766 3.98271069205151 3.25982382466975 2.59979625578436 2.59979625578436 4.2277636816664 3.64088381960222 3.05800329061214 3.61980732414009 3.19240955863012 3.37329820666967 3.24358690281098 3.1852947067468 3.72759093882996 3.41555650284634 3.56341988191345 3.34894100460763 3.40319810354056 3.45753213759342 3.73996799412852 3.61569775868697 2.59979625578436 3.23218886600296 3.73114165719934 3.27713638788058 3.31551071989798 3.48593425868481 2.59979625578436 3.18760828080912 3.36707522615221 4.07019172758665 2.59979625578436 3.69084402609154 3.43655961124501 3.04994649852283 3.54517870254472 3.48326144687435 3.25686325425202 3.17356662868593 3.97044904326303 3.0751254337643 3.573123134579 3.44779333810738 3.14632375028407 4.02691980130492 3.06864531641847 3.26566677573064 3.49834410633833 2.59979625578436 3.79793381884116 3.59521002625218 3.45647313848074 3.87580723572066 4.04855430503372 4.47034325919424 4.16400584633994 3.19944276628065 3.72731921259944 3.43716273481212 4.31526339969202 3.73524452583331 3.58767727469021 3.06398032907695 3.39183450236513 3.61762036583983 3.64350806188927 3.87588028550127 4.04816312576133 3.56601381190976 3.6017145150622 4.04387063117026 3.78632695195666 3.75804226531246 3.27020841900006 4.04580551179995 3.16495280147876 4.04433301292154 2.59979625578436 3.17618018401525 3.47556618872314 3.79327768619068 4.00018749182273 2.59979625578436 3.69965353536261 3.89491900261085 3.24569782192461 3.38883758703688 4.42975276540377 3.20827003153473 3.86855734942752 4.23245741815658 3.43504416208772 4.46317171224782 3.73573165445255 3.32385717853539 3.86189585640877 3.63957982449181 3.77853098325696 2.59979625578436 3.62768581900999 3.39636825993239 3.55720716581145 3.79637674302476 2.59979625578436 3.87794310174846 4.08680529367878 3.52874432227956 4.10925904801117 4.20049541653747 3.6587341302309 3.29403745424245 3.14215221956444 2.59979625578436 3.13261469345293 3.33517525269574 2.59979625578436 3.99113722792646 2.59979625578436 3.26109012879803 3.43349796729455 3.6251123192678 3.88328421512736 4.04709136331091 3.3860634446461 3.20704156102309 3.17763575246582 3.66732780932737 4.39171854128501 3.3916204310571 3.54211256810747 3.69248111277223 3.96357768773387 4.29386473267276 2.59979625578436 3.19836810956745 3.03225364507438 3.27934697100873 3.84078515354222 3.91102118239626 3.38416193941179 4.1237901749617 3.72209426656321 3.85087221439637 2.59979625578436 3.78557590897218 2.59979625578436 3.44837432885348 3.40477900251321 3.51825997083232 3.77912624534054 2.59979625578436 3.14481839600152 3.85933480019695 3.17468152259091 3.3195691347463 3.09253880012922 3.83128390774272 3.44198007858204 3.73802955497561 3.07415123844217 3.33541046017207 3.35812029621829 2.59979625578436 3.55603337558458 5.98784590099395 3.91268880763813 6.5283234388804 4.13239643230599 3.4929316787057 3.44073658393479 2.59979625578436 3.83928738503629 3.54039886021135 3.77807859896217 3.24419192203211 2.59979625578436 2.59979625578436 3.47516363191189 3.62008104824315 3.9337798867736 2.59979625578436 3.74177090403687 4.47675250316703 3.84992470778395 3.5865668184866 2.59979625578436 3.09756767139413 3.09650342821345 3.75016086611143 3.51034282900347 2.59979625578436 3.5901497985518 3.52010982756662 4.13744632159808 3.28076458677052 3.76265345273638 3.50203005288194 4.23780163509057 4.114250486793 3.62506705818828 2.59979625578436 2.59979625578436 3.3699188977181 3.53215864031854 2.59979625578436 4.24410101973327 4.87197274504945 3.67439298428735 3.92382113115424 3.76564883305679 4.56550995443617 4.05034256898883 4.51826063863678 4.37698290587156 3.89202251523489 4.24748955913253 4.5021239214382 3.53345212500998 4.9755882467216 5.29970810755228 3.90648910418807 3.73269580497058 3.26616395938827 3.82410692028373 3.92625055285568 3.5181177796101 2.59979625578436 3.63472010443734 4.0104149314226 3.26388014084464 3.7714153316878 4.14774567537812 3.98869882373956 3.62020523057581 3.71267284781924 3.72312623422046 4.45865530245243 3.47284080734992 4.0038787903597 3.73256147324259 3.84900702269191 3.77329948475151 3.86698645270284 3.18485473878746 3.71231098227117 2.59979625578436 3.94776010391612 3.75393549680243 3.56431211964338 3.76236799639634 3.67761256886819 3.1782393393218 3.04931507854715 3.51441303477161 3.68422999573073 3.78156554842558 2.59979625578436 2.59979625578436 3.23264526912839 3.8819948567444 3.11516147797062 3.55071511297521 3.09854109867356 3.68506792659287 3.64953552764406 3.90012358301766 3.44647907091879 2.59979625578436 3.53954419752657 3.16980602888094 2.59979625578436 3.32965303865418 3.40715420382606 2.59979625578436 3.30109143257354 3.12701290025836 2.59979625578436 3.20229976147952 3.31341918269739 3.30262648282872 3.32871826849192 3.32444621738729 3.12404357264528 3.48381109612499 3.35798233036586 3.13899408145671 2.59979625578436 3.48460042308814 3.56996809434794 3.22666753937026 3.39551074369792 2.59979625578436 3.65399748847355 3.56952244699675 3.1975645660093 3.37725547101701 2.59979625578436 3.87848269430012 3.46202811036683 3.30442840010922 3.43317001835428 3.28720428082605 3.39133175835895 3.08499272863383 3.36940304494811 3.88329761094553 3.23124158278061 4.11050823596911 4.09118973369876 4.32796366705066 2.59979625578436 2.59979625578436 2.59979625578436 3.33697494199146 3.52822474440109 3.57239373537881 2.59979625578436 3.48794078037073 3.81799429195978 2.59979625578436 3.98045356917044 2.59979625578436 3.61522162624845 3.63151091231973 3.87366414569622 3.48815169625104 3.11591032459858 3.6462999696361 3.1664216170609 3.85036913035679 3.27322924455616 3.21960951687133 3.87406173053551 3.91574352553888 3.53847686764951 3.6864598314512 3.02196137564689 3.44336746541449 4.00114667373115 3.62916982662284 3.78669727175961 3.52334337481004 3.1839706467237 4.74399541057762 3.30430621313442 4.56568671544127 3.63668053393566 3.14894040553398 4.07673701690803 3.66051916203669 3.67117148881194 3.46235777925282 3.84733536790994 2.59979625578436 3.28117845314827 3.1066138352018 3.42230518372925 3.55447539391392 3.98978074833163 2.59979625578436 3.61414121189432 3.88623625463831 3.22155548070353 3.9829196369176 3.34310554963969 4.1767194212877 3.63334554052997 3.16658854311766 3.81388730747409 2.59979625578436 3.82615027806396 3.80382251832949 2.59979625578436 3.76160045208017 3.86662691579016 3.54482528760931 2.59979625578436 3.6755733418522 3.90506566321177 3.8336428529929 3.83756148430802 3.3197901182369 3.49579071812971 2.59979625578436 3.49741060757558 3.22347444536885 3.53056413452946 2.59979625578436 2.59979625578436 3.0640794104873 3.44518071866167 2.59979625578436 4.65453403509598 3.0945433916009 3.47469189890208 3.21867299731733 3.22322736688131 2.59979625578436 2.59979625578436 2.59979625578436 3.51082790168131 2.59979625578436 2.59979625578436 4.36577030852501 3.64505721057814 3.64182534636077 3.35469425889052 4.87964051764886 3.58630416979131 2.59979625578436 3.36223058634014 3.57609868205969 4.64225278268391 3.803218555989 3.23562971642821 2.59979625578436 3.50378192147112 3.31738323501506 3.44986319488193 3.88060281162688 4.47969400932959 3.5720670294192 3.50863035512316 3.63317964251077 3.1277135856963 3.78404001195677 3.25006177786541 3.18142001825098 2.59979625578436 3.53608592051933 3.74192460119621 3.11790825992549 3.80627578985095 3.3444210447866 4.09738380749577 3.60268929125403 3.63938602855538 3.57588939803243 3.47295221299192 4.40107395226135 3.37134793688836 3.13093185640013 3.25257180805638 2.59979625578436 3.38273842837332 3.06479868293381 3.4515794909386 3.55977836462968 3.48927214962142 3.50179941331691 3.41735742232595 4.7603110799949 3.97993272338895 3.27070239318665 4.01350712642345 3.69629454725102 3.78810574708488 5.37325073172936 3.68852467857154 2.59979625578436 2.59979625578436 2.59979625578436 3.37232711662656 3.52129112065354 3.72521322644438 3.53005056540587 3.92616548218086 3.71941409076848 3.21892146666363 3.61444306553731 4.08931891774608 2.59979625578436 3.86343053792784 3.13790827944038 3.56630584808651 2.59979625578436 4.00553713877279 3.90526043493123 2.59979625578436 3.79767607714606 3.86992880092686 3.95303294201769 3.68333296007617 3.51820813889633 4.37199136281465 3.7218804815132 3.49126360448332 4.45053304036288 4.25819570546151 4.69656676087727 3.82194434515169 3.75527279296354 3.26704859034321 3.58508707760162 3.63309973265521 3.24895042512516 3.92030111956724 4.03464672992125 3.70954315675184 3.43782853744042 2.59979625578436 4.64884908062328 3.37561084007314 3.3537310595367 3.74177503548414 2.59979625578436 3.61108609015459 3.82596030969513 3.46923753091554 4.60031384011587 4.07730770910483 4.1442161609005 3.7236190172748 4.09256335650883 3.78913948895055 3.25239247268295 3.92702060530145 3.47646435890152 2.59979625578436 2.59979625578436 3.54645731268943 5.23279872230432 3.48597486151391 3.76537906969091 3.42867474697291 3.12984163088293 4.41130423875524 3.10496040724535 3.50472204862562
Manes.15G053300.v6.1 6.17952383112048 5.98648854290384 6.28636565078502 6.35018564077778 6.24057111137234 6.21780966803834 5.77253989156501 6.35480370703792 6.81669276665968 6.75955688655813 5.74285033776391 6.6076195447419 5.33886066002169 6.72144237377792 6.52340405946772 6.45984004894191 5.57890076838088 6.20877015061851 6.36215310038342 6.39620637095958 6.42932250620907 6.69543059697004 5.65876022620164 5.80863979257811 6.57856629322095 5.78452703239172 5.86463363668249 6.7296397546936 6.49284105652948 6.06459158001276 6.46554134084841 5.93166798247408 5.81238498483294 6.46208478309947 6.37206478293958 6.25923476150615 5.61649717323077 5.84014490470734 6.05693357799218 6.33511181551105 5.87809907045737 5.8665504965741 5.59355058744245 6.50991120370388 6.78470712905588 6.22144620995091 5.06357942315092 5.68635259620093 6.23763074478721 7.24854411475982 6.22480216823088 5.95957081680995 5.90176323550947 5.71669880064392 6.4839388893386 6.40951426879075 5.40174252786623 6.01254359167924 6.59101687219564 6.93141962084148 6.4007778659867 5.44414812477035 5.59666691661395 2.59979625578436 6.50459014199475 6.27771604409719 5.5715035332069 5.80737093571769 5.85467920525124 5.62539274763278 5.72018673025795 5.81577468886463 6.09960467512833 5.36305375509599 6.36759454527045 5.98845532635162 6.14050372115429 5.44914608487251 5.31067643613977 6.99398631945713 6.01492563858262 5.58622049452877 5.10871241764768 5.76853648523936 6.18620974106605 5.82368697166293 5.73586208454235 6.08052935038348 6.03790306341898 6.1743118393889 6.59739555436237 5.80177223838851 5.25478543247144 6.32571091650713 2.59979625578436 6.26505283830406 5.89917061464312 6.22895700910181 5.51114375081266 6.22544679062339 6.98431871918287 5.67249951468584 5.41114661251734 5.57435895054367 5.12862405186618 6.81834644423995 5.52651817775612 5.74838250532641 6.01163978101539 6.28927779308281 6.27560960299424 6.32874899053566 6.18864649533679 6.39803071599487 5.67228931414433 6.73770069269399 6.68841371430979 5.95097299712799 5.44378580853653 6.00166807818275 5.51274433820714 6.26089290309608 5.78876363316231 6.85946881602051 5.88013228045961 5.24842265351083 6.24530682560518 6.40038237744276 7.27114591472348 6.67673893837896 6.44849755990528 6.68073987848287 5.5473538768964 6.45529110392898 6.70302500408418 6.21993341634241 6.02542888101705 5.87420243746329 5.57283494667035 6.44080188302624 6.82539903351098 6.21490255119641 5.55705481946211 5.4226985042759 6.6954128464265 6.55126437220454 5.95322380982713 5.6738347232547 5.77723457013659 4.9128248976036 6.12353545668497 5.51846884670823 5.57490759705624 5.39965487718023 6.61578997217609 6.46519602586736 5.3629917889313 5.75788544116212 5.64019304753654 6.43089867388853 6.63875678413799 6.1251513274067 5.52118706913089 5.60505530421089 5.70696435981133 5.85149882878802 5.45382460909342 6.5835089020312 6.05100434830062 6.30699805144719 6.06740496222681 6.02150273335311 5.77392885458734 5.83359489326997 6.38715897719279 6.18074014626711 6.631342658009 5.78063205859685 5.93956123625884 2.59979625578436 5.91983677874081 5.8454306237421 6.193591186164 5.86832525624664 5.89117824954589 5.7490105183211 6.5791901753645 5.80672313337402 5.94329936933203 6.0113436457239 7.01795413134575 5.71164794565835 6.51088032534473 5.78141004451774 5.60063669156648 6.21962560406283 6.93352693870832 7.04884785303878 5.49077248353223 5.99352217193909 6.66583782308289 6.16389294901516 6.81209765128239 5.66873563013849 5.30173004624146 6.76218320592466 6.52111589640723 6.95455332104147 6.02295138903623 5.71894680545077 5.91341079392632 6.12056674003769 6.16986714705842 6.37351326120761 6.04492145432546 5.72265945249516 6.6399425249865 6.87074792179876 6.60127950176366 5.85302255932239 5.96841952886489 5.98097684108688 6.34810365900444 5.86111136316635 6.48814951538395 5.93358908056771 2.59979625578436 6.66849232119313 6.73099770965066 5.60645563392908 5.64910874291941 6.38090368049535 5.98096578351331 5.0028035853675 6.26312666678527 6.60654430959103 6.08100580556189 5.09647008331001 4.71620288539845 5.9211809245795 5.86119508377407 6.25596872336775 5.91232874381498 5.26182889068302 6.2780560829856 5.98559328475952 5.55547107932146 6.32320199074671 5.56172717481325 5.75599004978472 5.72704842311039 5.58643579401714 5.48042901586487 5.41151518731975 6.01913605965905 5.47030226435616 5.83224570338506 5.99057665354311 5.56481292753004 5.94290253432776 5.63386347663799 6.25116020596598 6.13585278263714 4.93337163712758 6.38965212162486 5.82826015314194 6.25262772743753 5.90904021539447 4.92041878252031 5.62136900188049 5.81175728703783 6.10996293738969 5.92652442523126 5.13744551811579 5.68522435132973 5.84525094516209 6.02206281331587 6.23259248789457 5.23691333591007 5.0813015187718 5.85071984679613 5.93724612972906 6.21482692521634 5.75106268814511 5.74536414432134 5.27799115782201 7.28545017291917 6.96855662750853 5.02121602474327 5.76205420831174 5.11713150240576 5.71613513267859 5.88939802867156 4.99714547606174 5.62897219421001 5.63270956028297 6.15731617029125 6.48096914188975 5.3447016929105 5.5628155725986 5.50427813682094 5.93029526892096 6.45404891577085 5.39683108559118 5.52952575484463 5.14127024535302 5.67573225889753 6.29150841281421 5.98567069112915 5.67010335275667 5.32265495174394 6.44590047212286 6.10079204836579 5.17693056171302 4.81321132456038 5.58244444994105 5.72589938026614 6.68091214155525 5.68361347877364 5.48733449650069 5.26024195889051 6.58871662626111 5.69959901376063 6.06454231016702 5.47526964915147 5.97326291511669 6.85645563975303 5.6028753732942 5.89850919491258 5.27270008465956 5.82541036460416 6.14491179256519 2.59979625578436 6.07535743326529 5.98450638186023 6.35601498110545 6.16399381394737 6.5455820225403 6.46844821776218 6.10500497828343 5.92911640268808 5.6412672651565 5.75743648156234 6.69358012288227 5.75705793722738 5.95377613832212 6.26445768599316 6.31668208580706 6.58549297017056 5.6351600383047 5.81495807845074 6.19972400269027 6.41814263707104 7.08858641638938 6.06101146611271 5.80546068603558 6.69136358605564 6.76190196022585 6.55309372213906 5.46312453891121 5.18541513460921 6.61748093381892 6.06316392413893 6.08077533761312 6.6612537316754 6.29991276592278 6.18626994509218 6.46443475871437 6.29805317215445 5.90018131348599 5.48925252525323 5.847387383263 6.17762154280848 6.37753295290327 5.85425251379177 5.81398793744468 5.75630859132899 6.23191167775215 6.58947377456465 6.2458489077731 5.85525724293178 5.58637951190472 6.1618061759286 6.44600289543528 6.53003043860529 6.11215763197561 5.63329969821461 6.47233388342975 6.02509946188398 5.75816734041119 5.23699398143112 6.350357264757 5.61287634007565 6.25817141309703 5.14062363796759 6.33513874419303 5.92970481054688 6.06042504695514 6.56013503942548 6.19458411974528 6.32730691778125 5.46647064424718 5.75968434093989 6.55643054049181 6.88621668956044 6.23514732758696 5.75525208312571 6.04623176205156 7.03393482258685 5.68788714167719 5.43565541382288 5.75559604872609 6.78503741455114 7.0263809560832 6.41103226769859 5.55631269545154 5.66064050218142 6.2079630292759 5.79592807061077 5.78755482313381 5.95491396136225 5.92722229910801 6.70629215274985 5.8298717135418 6.86919020019583 6.31144816279295 6.70197846177089 6.09356969944155 6.54960009177199 5.45337017334737 6.30556922298731 6.05317720771745 5.96926308894051 6.48438751073391 5.6679848402131 5.49924812075457 5.72753665968503 5.52343124050681 6.55868747679777 5.27418934111929 5.02053622334337 4.9977630901056 5.82373956203787 6.34549703752905 5.71462449881411 5.82175322481706 5.54927284734067 6.4471675956728 3.94233965432729 5.68160910780968 5.73877899880077 5.44403069669615 5.73169513961412 6.73375051952006 5.94213979983045 5.81972701493368 6.08194419772063 6.46829956773237 6.09705930630229 5.77437088189678 5.58574887246106 5.96555106724397 5.49271591861748 6.47603521104212 5.66363009395221 4.66426522719269 5.21214816964214 6.18864557299255 5.93888501296421 6.7809024417059 5.4278509736566 6.03499709924111 5.28446256666716 6.35956663866155 7.22008030063739 6.46764619075794 5.99003058350391 6.14270291779224 6.20827008623284 6.21979990433655 5.7254796444446 5.6597791395466 5.71616989568198 6.42925559843761 6.50070812735805 6.07420181579502 6.3811581025713 5.49471865881503 6.66132974273856 6.42576525093371 5.71088756826127 5.90214850980293 5.70503005427111 6.10011657466547 5.98499162654711 5.84999956009072 5.6794008936963 5.8270766439522 6.20830940403118 6.6006549864562 7.61307399155758 6.64984019665381 6.3241307757585 5.6680081592965 6.29981361721609 6.28220145701348 7.02060324385683 6.07868506868016 6.6515484267341 6.30081139008145 5.86664473755853 6.10962572389802 5.98191518095987 6.08996477544679 5.76236195325687 6.31995908051249 5.7491603044465 6.02069832929684 6.66227327270758 6.99101548719981 7.00786412587276 5.62772541240381 6.19063257555649 6.20775120179687 6.67153056322639 6.68052223089447 5.99596231304179 5.65618966447107 6.95340277369752 6.81584220992337 6.08066599930318 5.63635987233602 5.78296645345667 6.43914011318844 6.76981075321822 5.58302710485568 5.24166796303925 5.30369748950542 6.47475304036522 6.51442355797643 6.10138538735263 5.39484713092188 5.67334345053647 6.27566133973292 6.19812984963844 6.52167958932954 5.44905588291978 6.00633986940697 5.68887916190342 6.6296104806386 6.09985841832311 5.68099135058197 5.9463561324983 5.86559303843714 6.93218573295952 5.79106927905112 6.43747366461442 5.94788959089384 5.82575435983564 5.96919873642063 5.46739558084478 5.37529035631893 5.57383013655331 6.07465113023278 6.82602139920108 4.994720995105 5.57292714308313 5.06353588281888 5.60624885230169 6.19896328930883 6.8726874557465 5.77555119994654 4.74399541057762 5.47491603724318 5.96191643657191 6.61202405563032 5.46543493796581 5.46596920696739 5.91537070583655 5.9606553917678 6.12174654537804 5.37073799178429 5.17683935183311 5.74016611737239 6.04413112352446 5.34237647431256 5.68154603485975 4.75297125116396 5.54169430985378 5.54603261194875 5.82064895302311 6.00339240511266 5.8303683602339 4.97828712788077 5.64448487205377 6.33860709142184 5.75738271998318 5.01028083361151 5.47821378855303 5.60202307314027 6.12405026749259 6.66097946168183 5.30013490344584 5.4943512323323 5.84060058870649 5.85347512065452 5.46720076009605 5.82297812142393 5.51945721723471 6.21860425972514 7.11118253796864 6.58861019077806 5.63097990813658 6.34594480537857 6.15872576898931 6.52078599439136 6.38278563889697 2.59979625578436 6.09973924478447 6.72811286880403 6.75059146647986 5.95113905377144 5.60901927010228 6.33313686739571 6.25185711749596 6.29165350164811 6.48892626124388 6.48924824687045 5.85121282181952 5.88207378821438 6.56406923492481 5.08532110175371 4.84957687518996 5.68068895386307 5.67334236600447 6.2671392903373 7.62620104045138 5.84925975859676 6.25911551928993 5.34620611352246 5.52130465347094 5.87934107293229 5.10927415181323 5.7528601368813 5.63955467242546 6.37489113979865 5.80381661384993 5.39644052193559 5.22378832116665 6.01816616418636 6.13361642901509 5.11621008380981 4.95712741099537 5.80190355422445 5.3740693631841 5.75568871758532 6.59442134950025 5.66832519039415 5.96939939356119 6.7632897185622 6.94549619895943 5.44713179717359 5.0203920245144 5.65508808437939 5.82545036296842 6.27378567804208 5.8111294199231 6.13659487941709 4.91870759353333 5.89347655149167 5.68070397836886 6.49158949915655 5.70706040627713 5.60198164636945 4.49601149518131 6.13612414969732 6.90351424905494 6.22984240828116 5.29793261183227 6.01209269757697 6.15987003048778 5.78275978504283 6.26773069791651 6.33967876963695 5.50547509917202 5.75701703866977 6.17064995199924 6.16860717573762 6.23808933028928 6.25281565944146 5.50035941480492 5.80660070640747 6.28858703591959 5.95345493113414 5.58140866096518 6.6161914194636 6.5730832862436 6.0687887274388 5.886191192563 5.30080815646684 5.71895322887411 6.59408592083804 6.575169297057 5.62951796275225 6.23549957459956 5.9869436903682 6.48572515820265 6.89243535602272 6.25818653452418 5.49592587164189 5.95443543323104 6.46187746831223 5.49784526921325 5.62511908783666 5.69768282268921 6.66897380531942 5.41520716265687 6.28074763627802 6.01879817816036 5.59385858023656 6.60057753494209 6.73007255030556 5.90704629908893 5.74478785428703 6.49749819045267 6.53088674668373 6.78293499418758 5.40380849898893 5.97911230347024 5.80838960365073 5.10867691195136 5.56253681305242 6.31112126547859 5.29247624111482 5.61088024143791 5.75071652264401 5.93336371660044 5.76986004089112 5.06378333530352 5.43187464177097 6.70734693759115 6.37447181868092 5.39138001616417 5.93571793201528 5.98349825383363 5.42317086827028 6.82473823614945 6.11924497022634 5.84515158205031 5.55613332223111 6.66840188506691 6.95796693519695 6.49572356937102 5.79013049486152 6.29802266883614 6.02872605089834 6.70221782177866 5.56963408268882
Manes.15G053400.v6.1 4.51513624047877 2.59979625578436 5.059011491859 6.51389198450627 5.62653608812786 5.26577511553392 4.96220327655704 5.32386640916435 6.13910108603208 5.73311300999466 4.53432397368743 4.58579818132253 4.58720081901529 4.54430539374415 4.87956037018818 5.47243169229494 5.0464768248812 6.59012080608908 6.72022189475368 5.72464901586894 5.4806679469583 6.79856687648625 5.58446907529791 6.0360433718753 4.95536978657225 5.33348373374121 6.35468247898523 4.41789579572278 6.80611754650256 3.75928889564787 4.99458130695234 6.06894400535957 5.78690059034424 6.83845823855748 5.19348646898557 4.95409185371032 6.41243980065893 4.72089113306866 4.6688296873336 5.9485656427985 5.47305191077711 6.11100421409488 5.65447470752057 7.07842796084762 5.59758336516568 5.86958148193198 6.67656959468654 4.95326520459424 5.7846454277017 5.97998957660894 5.42107994842954 7.1897959361624 5.04907603819311 6.46635546736365 6.13573960900464 6.09385149896813 6.34818139358565 5.23457856781314 6.45369138791729 5.40115038323854 3.71856906465735 6.07905185466402 4.73398151615937 7.21661909449412 4.70995834962873 4.15999011281228 5.68434955378791 4.82973749913349 6.80411404885526 5.21063143886726 5.75000288033068 6.67284874917587 5.82153557564773 6.86478059547217 7.67504143772098 6.47453096118405 7.25151247877247 5.27019330871323 6.39815666910512 5.18525466815706 5.78151702964332 6.81222612989568 4.9759582982492 6.71178582323516 4.26018185025389 5.32765833300742 6.03461877227487 5.11895072655991 6.53415804160297 5.80981488929457 6.13774584988819 7.36067967134336 6.81926938357185 5.84999235522714 2.59979625578436 5.09081597437907 4.65918647802794 5.88980954615604 6.09141802728357 6.06323255491906 5.94229230400465 6.50649497779913 5.83982386877617 5.61513015924712 2.59979625578436 5.42112359264168 5.56693900617673 5.6225283106037 4.2777078951234 4.19666228321735 5.77086637444435 4.5074642094816 5.39955458290116 4.84098834472102 2.59979625578436 5.25891089829758 6.44774590040994 6.67547132587637 5.50832161972197 6.86859588365812 7.18005821102973 5.20161844271178 5.98646680592804 3.3030517261556 6.77265407051346 6.75082315821395 4.04275430652555 5.92569659942181 5.0046027953583 6.78555585885319 6.26253085000631 6.68073987848287 5.25755316906762 5.12985262715511 7.23364547843384 5.57302379098953 5.7948124973415 6.13707091295722 5.77587231174079 6.24168875071108 5.04556372958134 6.83184178025851 5.9017248921639 6.92036935078158 5.19873822179301 4.35043085270274 5.81220467863568 5.80717100194364 6.83741974698344 6.11378370169449 5.59827700744129 5.99581453360616 6.52891710796013 6.72974354988097 6.98028317703679 5.9990019409374 5.84936792085216 5.74322681596499 5.60067534849084 5.86054512609397 5.47579413487358 5.26904532220417 5.89749927361949 6.14756369664107 6.28719161032443 6.31188737955292 7.44817651728993 6.23370762648082 6.05100434830062 6.34857332823073 5.55493639383033 5.29125079209926 5.34364243728131 6.17686214641931 5.0441242706648 5.55088002872791 4.93814428864121 6.04358137774174 5.49211785045958 2.59979625578436 4.95605149681494 5.49972578649615 6.79659551773609 5.31843255646466 6.92365263756823 6.07038892404968 5.78932058656185 5.69399002192938 5.20930672157661 5.94770481039115 5.39672355141729 6.52365464563816 6.13523818687543 5.93955568788745 7.24955476163072 6.57644082016667 5.50098368613719 6.80524011953406 7.45545520856917 6.40810697375804 6.61283097770172 6.51284037966527 6.88358843804573 6.19921873414698 7.41304265224602 7.05100171277482 6.54168921647403 7.48425441050001 6.41996157528628 7.41257878756618 6.78615108108686 6.00107988809615 6.92718820506988 6.30046894287164 5.86430829901928 7.00658962683613 6.55138647861708 5.72819495329631 7.25460281970198 6.02960458812318 6.67519630696507 5.63211826316621 5.55946114356491 6.18564194779501 7.87236339406011 6.98799289745048 6.47681981732819 7.18945795202109 6.93088482687172 6.03590091611745 7.15424069420183 6.12299151266302 6.15568822500395 6.45299557833935 6.0351249419863 6.6898066819147 5.86690153857278 6.81856196703031 5.08148975416653 6.7084333773197 7.84815015288638 6.6412333893127 7.51879057197668 5.8892995767018 7.36506917209559 6.41352480365994 5.90046377944324 6.32320199074671 6.36905080347163 6.5896220366434 6.91079669939307 6.46988141524356 6.37980491183229 6.08881562806212 6.15999159009394 6.81357076370885 2.59979625578436 5.67805716880546 6.38643056855625 6.91433596950921 6.63021019942706 5.73447300303401 6.68635917020579 5.89970649525389 5.71595898103784 5.88724398487548 6.35823786759007 6.94899436997726 7.53475108672239 6.69214112466731 6.74030592242357 5.98350453647771 6.47876194199986 7.09241273587626 5.9821533619854 5.50753635981277 6.02206281331587 7.11875257968409 8.33043876372827 6.61783484840826 7.15441684178227 7.67386855020966 6.72447035813208 8.18300220817694 7.0824199110594 6.12996541239596 5.63092671285602 6.0634889177755 7.94281130887433 6.78936271027018 6.18371872640836 6.86894161719847 6.4211598310063 7.89708497564255 7.04396019914504 6.97688488512285 6.32705136877769 7.13934440468225 7.59623654638406 6.14950161824432 6.32977595450971 5.74086748409877 6.1064198240867 7.10414633023423 6.67549884764928 7.32599615747035 6.91403119370823 6.8048961400909 5.23400672360977 6.81740176810197 7.62331752282025 7.54576837055521 6.87584830174202 7.80051285210534 7.01359630916683 6.17675126903333 7.70948376249773 6.64968931817691 7.63032319704517 6.94291727952114 6.89982671409047 7.98813869395651 7.20340031464655 6.2545835264081 6.44721458129218 6.10419322083614 6.4472642123021 6.64775910468359 8.0469928875636 7.19429752665315 6.67557734139647 7.32400476052064 6.28297791613009 8.13495002308715 7.13930145797521 7.19256393824003 6.95523914933588 6.53127631578634 5.89039148630371 6.70145515777815 6.41575945286226 5.20192304598811 6.91333043733784 7.33605011214512 6.81474808165676 7.21375143220985 6.60391919537542 7.09045649681905 6.84335479431547 6.95673706244717 6.29003775485782 6.95184327032764 6.37041511770992 7.11155387308196 6.70617269238848 6.84066683161443 7.67520591617971 5.81788721506058 7.14334315712589 7.55374252419715 7.15102851236944 8.63446219188881 6.39670424235962 6.89154662918359 5.55500380708664 6.81369988176426 7.23815386102877 7.0201640313945 6.4428698746051 6.69431118544648 5.55955296885153 6.97549121660795 6.96953556517224 6.14558196958624 7.37887208907921 6.12671464584379 6.34689385251496 7.13117925282957 6.36319232037292 6.99256983001142 7.76617848045359 6.04773633692035 6.60125570008886 6.49633523795248 7.40084866340253 6.47430913701881 6.01532397263425 6.52330267515996 6.91803891400271 6.48902000679617 6.68082846831388 6.8664971313568 6.6298745812762 6.58659363075576 8.46158856265245 5.51904414819448 6.34217514444736 6.70752510069779 7.23507489645365 7.13170043435139 6.62543923850634 6.95351323771169 6.94173677730474 6.68314124880438 6.2534310305924 7.2414432232325 6.31367915111701 7.33997661605121 6.29294668511313 6.97887959245037 5.86214008175104 7.04863088162234 7.0721029873264 7.07144472098546 6.4753929535673 6.90310037648177 7.44682768209421 6.82490222424627 7.06773582797214 6.96737598305823 7.23176714668255 6.36981402906104 7.03304495556841 7.25651881574811 7.50097798882886 6.96933204067037 7.4411101544554 7.09639886137412 6.21758576045601 8.35763842941482 7.09439664365803 7.04574275960906 8.37985846212389 7.46419864224856 8.64078013162691 7.33219386670883 7.33913020209288 8.23471734167328 7.24674194428659 9.02035427400948 7.41209635073159 6.74320506318908 7.89881649740922 7.00292679014879 8.21994358577331 7.12436674964476 6.6220382370422 6.9676155315935 5.66898066517042 7.27542652848907 6.97640164184347 7.52136607762291 7.87995408137887 6.6916143929046 7.6854432244819 6.85845916559322 7.22329284145821 7.49781627897956 6.1780166095135 7.68779604017147 7.57746330678583 7.43684537952243 6.76458319266878 6.29189076122963 7.69875914839605 7.34790828270039 7.57315590201713 6.79633264940956 7.3516202390681 6.4613860679376 7.02764414246203 7.22695749075609 5.56146954079924 7.1891504008133 6.0699847065982 5.43536734089686 6.54766667047558 3.56431211964338 6.97469404612444 6.75958421850943 6.59516119434314 7.31854656856253 4.73887652251078 7.30525311268646 5.1175398828934 7.03797626109549 2.59979625578436 5.56989846336611 6.88121692015457 5.58814616046945 7.11234022283575 6.57219223248791 6.68434640929392 7.44759345057006 5.22802521651212 7.23322715551175 6.26015876862069 6.87648517946947 6.46602135244657 5.57308787749488 6.402454402443 5.30180458633957 5.48333156629976 6.45399184176776 5.99864500930572 6.34740075835456 6.07382752850257 5.86838926371396 5.83206818521682 5.57621491297476 6.39769370116099 6.10962572389802 6.0350065766156 7.44131685241765 6.527517875202 6.78793713990434 5.88608862280998 6.24181381891136 6.0992434264657 6.46444173389042 6.82118342484632 6.51145465943811 6.50412732291572 7.42054306547639 7.12832799855398 6.75691970519535 6.99176320178149 5.97363470416846 6.04757235071404 5.98952237932511 6.19637434919826 6.70579575473522 5.85454788706984 6.97455493840653 6.61196266909039 6.36588584882221 6.44124922212225 7.06130556608579 6.40202742344421 6.26963414892501 5.99912653899662 7.07029519221676 7.11720038724178 7.15634751469663 6.44681172400689 6.06591594226793 6.95476546140519 6.28796660246901 7.35066029384963 5.78369816838376 6.60353633466079 6.95060973482243 6.2439651558226 8.08736450475522 4.09506613828693 4.23220898313424 6.97675773460731 5.6777314472481 8.21916306964998 5.3750896337063 6.09586759451944 6.40667001064599 5.84815099001273 7.36987562117284 6.25799502364275 5.97205459918394 5.86803429500265 5.81513002256915 5.85416024686121 7.2360066285531 5.53788843919587 6.02147791713232 4.74399541057762 5.91104372059907 8.74232838945218 6.30757797115299 6.35583426603085 5.28134427805285 4.75727725951518 7.05075367078034 5.15575413972492 6.65787110559949 6.29453624342796 5.13696104851871 5.40066639475239 6.5345078483424 4.31566688152556 6.31309804756645 5.20858709768888 8.07728183328508 5.97774774718069 6.02910509442028 6.10930912384246 5.22746286799874 7.77108910896913 5.7155639295033 4.99184658241682 6.20640925888042 5.63019559355278 6.75345220156973 6.02762102781871 6.49574994099293 5.99588585484679 6.35723696068484 6.23705163896251 5.98849745618033 6.18589528776945 6.87190439456093 5.66265801753688 7.84628576715317 6.56945555616011 5.74658126581198 6.9813155559601 5.84620397903988 6.22726069706938 5.82654885704337 6.44008671163124 2.59979625578436 5.60679634697579 6.26622038395521 6.36128062657481 6.275700723774 6.50638861364477 7.31286916782772 6.88618146228041 6.63127998877084 5.2354993661784 5.99159582542454 4.49555816718883 5.4517995823817 5.72440515974775 7.5658015771788 8.08451517739982 6.12439926044964 8.05673996427946 5.8411747486366 6.57397310205948 6.79436531285791 6.61980834856389 7.64351493319364 5.66707213038366 7.6460223747636 7.25393602102104 6.00461253972847 7.01950345384466 6.43107151963646 5.51622764042679 6.28023104010617 6.18626209388043 7.30237839903184 5.2039140691697 6.64414366460407 6.44289348921743 5.69018625663096 6.21445659810342 4.75746838394541 5.29087992225796 2.59979625578436 5.29993896697401 7.63245467081922 5.86090996173879 7.05681043638328 6.89644562026849 6.3668588206725 6.40724262313354 7.7602118421088 5.84810876393331 6.64774630511187 6.70268870152624 5.6825045741171 6.57994156162965 6.19929589884121 5.31372157536492 5.56468421455155 6.0487404850355 7.12385232776026 6.83460146049444 7.00416290381497 6.70290231727282 6.0007745520272 7.66824303425173 6.92172830962748 5.94440963322587 7.59459692109975 6.73120583178147 5.35074980482916 6.17064995199924 6.67590424070291 6.74888796903141 6.03911861884822 5.50035941480492 7.36625697416964 6.3353146450065 6.93543048860567 7.18782988349403 7.3592439291995 6.58760685939652 6.45383772224398 6.59807504550848 5.84177255639201 6.30930082854996 6.54688037310789 6.90896244473692 6.39927876837853 6.538917608022 7.00051328401846 6.86134621209793 6.84907826178481 6.59326247011251 7.3637490913643 7.41132650757542 6.51961893432281 8.05100429965037 7.00072916682675 7.64549058952631 7.08844533259755 7.4085737526546 4.74589428146244 6.58972242018016 7.54255907057326 6.60057753494209 5.49079263175275 6.13716644543012 7.68342703119957 4.52410886343676 7.09856743698806 7.03497567994476 7.0070074354195 7.17390073411389 6.82144075231658 7.01192772852581 7.09437829683573 6.84688153060827 5.8811289601999 6.9579440590899 7.08702601086842 5.57807214968825 7.17604328825979 7.94213223703725 6.51505665690897 7.88688409605374 5.61325325416433 6.71601449769344 7.25008424046749 6.30669429634679 6.20024512232849 5.78957766847725 5.39218862888144 5.94260185188755 6.37671585304117 6.74180699753311 5.95135547001356 6.62395653952362 6.77904493576721 4.86120621412293 7.03933470128342 5.67814209152805 6.12761696491894
Manes.15G053500.v6.1 3.53645259620206 2.59979625578436 3.20665085371097 3.85399867173188 2.59979625578436 3.81365830725574 3.38466486369882 3.32387150818726 2.59979625578436 2.59979625578436 3.37755019900241 2.59979625578436 3.11804907243019 2.59979625578436 3.01339967241467 4.35337414043257 3.51852869536645 3.80123086013542 3.75141957250998 2.59979625578436 4.50694654740009 2.59979625578436 3.13138655775315 4.15941099403544 2.59979625578436 3.29982034827609 3.82950817955246 3.45517244682011 3.45177722385841 2.59979625578436 3.28513972525459 2.59979625578436 3.40635991829517 3.43608939074294 2.59979625578436 3.95248016206554 3.83362333230266 2.59979625578436 3.74501690071293 2.59979625578436 3.9724542082533 3.58930414174586 3.60705809411702 3.43514863882075 3.19842031549437 3.90826536514674 3.14070476119692 2.59979625578436 2.59979625578436 2.59979625578436 3.60767939374456 4.15017552397155 3.1269057721942 3.24874933285914 2.59979625578436 4.69615319906024 3.91863515612942 3.32378826321993 4.00549615286874 2.59979625578436 2.59979625578436 3.65578745514055 2.59979625578436 2.59979625578436 2.59979625578436 3.52897269545353 2.59979625578436 2.59979625578436 3.74141934797666 2.59979625578436 4.56109185446289 3.72475429453237 2.59979625578436 2.59979625578436 2.59979625578436 4.43686894341392 3.33639421091845 3.50975638980862 2.59979625578436 2.59979625578436 2.59979625578436 2.59979625578436 3.40821820302597 2.59979625578436 2.59979625578436 3.22543616017794 3.05429937403947 2.59979625578436 3.1906912113914 2.59979625578436 4.00876840603554 3.79856609228066 3.11194123837751 4.19478369902351 2.59979625578436 2.59979625578436 3.30083189186928 3.61328877298459 3.03047401906305 3.56582483593361 2.59979625578436 3.47210925488088 3.10904969198695 2.59979625578436 2.59979625578436 3.32834234306411 3.62915824399066 3.00944776328652 2.59979625578436 2.59979625578436 2.59979625578436 3.9432357747821 3.23406369003861 2.59979625578436 2.59979625578436 2.59979625578436 4.8210551891347 3.097772256188 3.40831739229295 2.59979625578436 3.08797719378391 4.48992006147171 3.58225755805724 2.59979625578436 3.55495551510956 2.59979625578436 3.3434653761842 2.59979625578436 2.59979625578436 3.37130380600997 3.4373015361164 4.35159626384511 3.0212344291614 3.43950802520564 2.59979625578436 2.59979625578436 3.68169216283373 3.08196755351891 3.11715769885859 3.38823800246194 3.13589789482968 4.372193448981 3.25041757009826 3.64585980066798 3.10567645987634 3.09448431999199 5.0821146079614 3.24166522631322 4.10615589359156 2.59979625578436 2.59979625578436 3.97272935185107 3.09669850574795 3.58662713358507 3.74371536210944 3.07194257290571 3.13846362547094 3.2043609590842 3.07495913220232 3.61183965644603 2.59979625578436 4.67355200225808 2.59979625578436 3.64610360094838 2.59979625578436 3.12023197235027 4.559693455727 2.59979625578436 2.59979625578436 2.59979625578436 2.59979625578436 2.59979625578436 3.12628544447371 3.39684887833031 3.10734665489403 2.59979625578436 4.440041055121 3.72599209432602 2.59979625578436 2.59979625578436 2.59979625578436 3.7452094486246 3.02883382542909 3.62449439830634 3.01860929541114 2.59979625578436 4.6408675362953 3.04936763595227 2.59979625578436 3.34522728744805 2.59979625578436 3.87500039845426 3.85561168854164 2.59979625578436 3.65831923584301 3.29885691157333 2.59979625578436 4.06811801240991 3.32529133428012 3.41874749654539 3.0979139950087 2.59979625578436 5.41179542997764 2.59979625578436 2.59979625578436 2.59979625578436 2.59979625578436 4.29273045318865 3.90169162498056 3.63481172564467 2.59979625578436 2.59979625578436 4.17007092440641 3.27611731718091 3.04879652493302 3.00967619553112 3.10108304697002 4.35864043070575 2.59979625578436 3.70377575321868 2.59979625578436 2.59979625578436 3.15782640238907 3.05392758145134 3.97125260143775 3.16305146276653 2.59979625578436 3.35455894485225 2.59979625578436 2.9870565861914 3.20780008800332 3.25982382466975 3.63022623727667 3.56420162476325 4.06994694999674 3.12874083925188 3.05800329061214 3.43823763246653 2.59979625578436 3.5417079700816 3.24358690281098 2.59979625578436 3.9649881923046 2.59979625578436 3.28739172790693 3.13246240288098 3.17150791081674 3.79618540511458 3.12024369940562 3.25014544349024 3.35413872164702 2.59979625578436 3.40975513062506 3.42568183089218 3.31551071989798 4.42095901778372 2.59979625578436 3.18760828080912 2.59979625578436 3.58532907336892 3.49175676901494 2.59979625578436 3.19556340470997 3.4895835083083 3.07878727232066 3.11512830171232 2.59979625578436 3.96321499642831 3.65185553354328 3.64450280832904 3.35931070899168 2.59979625578436 3.36821729632826 3.33483351561316 3.63071966896614 3.26566677573064 2.59979625578436 2.59979625578436 3.79793381884116 3.4935273524097 3.30262129821875 2.59979625578436 3.39696096412707 3.69385719839574 4.83300286177587 2.59979625578436 3.61318371689964 3.08773589500831 4.42815952842991 3.53456210212037 3.17749061347233 2.59979625578436 3.39183450236513 3.43641674032279 3.50842549389157 3.35223927418133 2.59979625578436 2.59979625578436 5.14697052697192 4.04387063117026 3.78632695195666 4.26950254307669 2.59979625578436 3.64275896432737 3.94387159233475 3.45643796967227 4.07463260101815 2.59979625578436 4.07496338303498 3.36724785466784 3.42897032873693 2.59979625578436 3.32957983186862 3.19442034293909 3.24569782192461 3.38883758703688 3.60063610421536 3.20827003153473 4.13133160168577 3.9547866164985 3.89502161092046 3.86527703487348 3.17865863106762 4.67217129169556 4.21912003309278 3.82017398648223 3.29274630253399 2.59979625578436 5.01733844608192 3.94754652835282 3.38617171524093 3.14710624753656 2.59979625578436 4.25429971315118 3.88217079891568 3.66660763987476 3.2672277472172 3.3839879457408 3.88328750845331 3.57256915919904 3.52860207380879 2.59979625578436 3.34915287415242 4.91749164706016 2.59979625578436 3.14307563156158 2.59979625578436 3.26109012879803 4.29401151045846 3.25631718321301 3.52181474650389 3.10020146374746 2.59979625578436 4.03795126405488 3.17763575246582 4.26644426316381 2.59979625578436 3.24897275233119 4.09787479416886 4.11209091169056 3.17372833296139 3.09467911820702 2.59979625578436 4.60751158534198 3.20913638165412 3.42835385336262 2.59979625578436 3.10996514328171 3.69619395184967 2.59979625578436 3.55487327987091 3.12381515159364 2.59979625578436 2.59979625578436 4.36784157701945 3.20409142510325 3.49698718962251 3.06480719808051 2.59979625578436 4.50993257328778 3.36612465035371 3.68276761886976 3.17468152259091 2.59979625578436 5.08274895962219 3.35646070222803 3.44198007858204 3.11932334026827 3.07415123844217 3.62942684418572 3.98146792064773 2.59979625578436 2.59979625578436 2.59979625578436 4.18314732668675 2.59979625578436 2.59979625578436 3.5620367008967 2.59979625578436 3.88470582115985 3.54865317049011 2.59979625578436 2.59979625578436 2.59979625578436 3.7145258854749 3.14025367911579 2.59979625578436 3.11784851617552 2.59979625578436 3.6698074420928 2.59979625578436 3.26461794271564 3.63068502978547 3.36995450427097 4.02767706067778 3.30034534379421 3.57920802154271 4.30323979225234 3.13125931646859 5.09705970568599 3.37279228920747 3.82957126107681 3.39541109862574 3.43006726886568 4.96029692617199 4.56261187793849 4.6957114263506 3.69410504494913 3.62506705818828 3.82574288094967 2.59979625578436 3.23104363615593 3.73237032599509 2.59979625578436 3.58226589904918 3.17286485156 3.67439298428735 2.59979625578436 2.59979625578436 2.59979625578436 3.79979116337823 3.16827723233197 3.14267566082531 2.59979625578436 3.58442279894073 2.59979625578436 2.59979625578436 3.91499129690811 2.59979625578436 3.53900214202384 3.73269580497058 3.73477065696665 2.59979625578436 2.59979625578436 4.21859487092253 2.59979625578436 3.63472010443734 2.59979625578436 2.59979625578436 3.90140391468096 4.22377357729133 3.23993430627071 3.53440729344241 2.59979625578436 4.31781713565276 3.61785560135177 3.60301848506402 4.15578150694273 2.59979625578436 3.49647393862127 3.77329948475151 3.34678284603657 3.31394992493702 3.46981407879668 2.59979625578436 4.59154966620907 3.36660907200873 2.59979625578436 3.58962165796024 2.59979625578436 4.54796906733046 3.5895004728487 3.51441303477161 3.15150067151979 2.59979625578436 4.17477670351442 2.59979625578436 3.67936739780813 3.52086051291967 3.11516147797062 3.55071511297521 3.30170228463906 3.91456728456116 3.76737684440914 2.59979625578436 3.91210167410363 2.59979625578436 3.90722036148961 3.16980602888094 2.59979625578436 3.62152517813589 3.17435855558807 3.49105114569248 3.30109143257354 2.59979625578436 4.58539686869404 3.78036332938571 2.59979625578436 3.30262648282872 3.32871826849192 3.48281875462644 3.12404357264528 3.9243613020866 3.52325764568153 2.59979625578436 4.46415867982614 3.90312629524332 3.67965037329522 3.47961913918967 2.59979625578436 4.71746847468065 3.87765682554421 3.03997188674666 3.1975645660093 2.59979625578436 4.1233712823784 2.59979625578436 3.21395286454123 4.11982118695135 2.59979625578436 3.76942079323259 3.39133175835895 3.08499272863383 3.36940304494811 3.18881389019315 4.77067040838384 3.33689537073237 3.29025677866774 2.59979625578436 2.59979625578436 4.46655869339665 3.4666767382516 3.49793255112151 3.89194256750323 2.59979625578436 2.59979625578436 3.93032668239966 2.59979625578436 3.74402143797072 2.59979625578436 6.09985841832311 3.48356159872131 3.85090771353058 4.03206207795829 2.59979625578436 4.23220898313424 3.13157995423547 3.56920007374926 2.59979625578436 3.07812638981679 4.59947960474485 3.13403103541172 3.4033462028711 4.17504439485885 2.59979625578436 3.19473572649359 4.3125183963896 3.47843854242518 3.52425320467527 3.63459143030087 2.59979625578436 4.56498869186162 2.59979625578436 3.69810982247138 2.59979625578436 2.59979625578436 3.80021628716771 2.59979625578436 2.59979625578436 2.59979625578436 3.21419104749459 4.72276291837017 3.31465907983017 2.59979625578436 3.31295268164799 2.59979625578436 2.59979625578436 2.59979625578436 3.48410114397242 3.19337031441694 2.59979625578436 3.47254829990629 3.27099546505006 3.12826845074903 2.59979625578436 2.59979625578436 4.04753606093011 3.60043099403342 3.63333843188727 2.59979625578436 4.58572973562395 4.0383893101787 3.76160045208017 3.64472216679788 3.54482528760931 3.93970521812855 4.76805073480862 3.79768785708926 3.11624245650931 2.59979625578436 2.59979625578436 3.49579071812971 3.14237529736743 3.23953822414247 3.47520283733032 2.59979625578436 4.35160983996017 2.59979625578436 3.62099745099714 3.77939498651549 2.59979625578436 3.72416687134683 3.0945433916009 3.95414086578989 2.59979625578436 2.59979625578436 2.59979625578436 2.59979625578436 3.18330204680804 3.24925207574573 2.59979625578436 4.30847730210854 4.02594991451093 2.59979625578436 3.64182534636077 2.59979625578436 2.59979625578436 3.73196407753729 2.59979625578436 3.52837646954406 2.59979625578436 4.88795149474964 3.803218555989 3.05120239547897 3.51255789156111 3.12734860701425 4.07293100738411 3.63376597254571 3.45357611062151 2.59979625578436 3.29367264049087 3.70421691680118 3.06980125949796 3.34233340375088 3.95552220940788 3.25006177786541 3.59423054881486 2.59979625578436 3.14662082988331 3.33322949980246 2.59979625578436 3.15183655154252 4.33715928327187 3.64077565931951 3.51826406352103 2.59979625578436 2.59979625578436 4.4522602295099 3.44650063410331 3.5393592086075 3.13093185640013 2.59979625578436 2.59979625578436 3.60270343651545 3.62252958116509 3.29856936453973 2.59979625578436 3.83925168300536 3.50179941331691 3.18171305316302 2.59979625578436 2.59979625578436 4.29216753973962 3.43724552845874 3.32729296405233 3.14315768447763 5.37325073172936 3.84772481985263 2.59979625578436 2.59979625578436 2.59979625578436 3.37232711662656 2.59979625578436 3.40540983806856 3.14301693326046 4.67829706095081 2.59979625578436 4.06430571321121 3.61444306553731 2.59979625578436 3.34414564086158 2.59979625578436 4.14812274948282 2.59979625578436 3.9312399709541 2.59979625578436 3.53809143152737 5.5907749440655 3.3044068221996 3.51193450945408 2.59979625578436 2.59979625578436 4.21874415187265 2.59979625578436 3.6282151163956 2.59979625578436 2.59979625578436 2.59979625578436 4.48013067660917 2.59979625578436 2.59979625578436 2.59979625578436 4.36663517684722 3.44930817813875 3.51041138144057 2.59979625578436 3.45040100491848 3.70954315675184 3.76939221559305 3.74870207063688 3.37724948770933 2.59979625578436 4.74651325516781 3.22145036302252 2.59979625578436 3.61108609015459 2.59979625578436 3.8120814247525 4.82659935203127 2.59979625578436 2.59979625578436 3.03374484675826 4.09256335650883 2.59979625578436 3.51516365326081 2.59979625578436 2.59979625578436 4.28828096200907 2.59979625578436 3.54645731268943 2.59979625578436 2.59979625578436 4.52738919497357 3.42867474697291 3.76016028022053 2.59979625578436 2.59979625578436 3.50472204862562
Manes.15G053600.v6.1 2.59979625578436 2.59979625578436 2.59979625578436 2.59979625578436 2.59979625578436 2.59979625578436 2.59979625578436 2.59979625578436 2.59979625578436 2.59979625578436 2.59979625578436 2.59979625578436 2.59979625578436 2.59979625578436 2.59979625578436 2.59979625578436 2.59979625578436 2.59979625578436 2.59979625578436 2.59979625578436 2.59979625578436 2.59979625578436 2.59979625578436 2.59979625578436 2.59979625578436 2.59979625578436 2.59979625578436 2.59979625578436 2.59979625578436 2.59979625578436 2.59979625578436 2.59979625578436 2.59979625578436 2.59979625578436 2.59979625578436 2.59979625578436 2.59979625578436 3.21447733758373 2.59979625578436 2.59979625578436 2.59979625578436 2.59979625578436 2.59979625578436 2.59979625578436 2.59979625578436 2.59979625578436 2.59979625578436 2.59979625578436 2.59979625578436 2.59979625578436 2.59979625578436 2.59979625578436 2.59979625578436 2.59979625578436 2.59979625578436 2.59979625578436 2.59979625578436 2.59979625578436 2.59979625578436 2.59979625578436 2.59979625578436 2.59979625578436 2.59979625578436 2.59979625578436 2.59979625578436 2.59979625578436 2.59979625578436 2.59979625578436 2.59979625578436 2.59979625578436 2.59979625578436 2.59979625578436 2.59979625578436 2.59979625578436 2.59979625578436 2.59979625578436 2.59979625578436 2.59979625578436 2.59979625578436 2.59979625578436 2.59979625578436 2.59979625578436 2.59979625578436 2.59979625578436 2.59979625578436 2.59979625578436 2.59979625578436 2.59979625578436 2.59979625578436 2.59979625578436 2.59979625578436 2.59979625578436 2.59979625578436 2.59979625578436 2.59979625578436 2.59979625578436 2.59979625578436 2.59979625578436 2.59979625578436 2.59979625578436 2.59979625578436 2.59979625578436 2.59979625578436 2.59979625578436 2.59979625578436 2.59979625578436 2.59979625578436 2.59979625578436 2.59979625578436 2.59979625578436 2.59979625578436 2.59979625578436 2.59979625578436 2.59979625578436 2.59979625578436 2.59979625578436 2.59979625578436 2.59979625578436 2.59979625578436 2.59979625578436 2.59979625578436 2.59979625578436 2.59979625578436 2.59979625578436 2.59979625578436 2.59979625578436 2.59979625578436 2.59979625578436 2.59979625578436 2.59979625578436 2.59979625578436 2.59979625578436 2.59979625578436 2.59979625578436 2.59979625578436 2.59979625578436 2.59979625578436 2.59979625578436 2.59979625578436 2.59979625578436 2.59979625578436 2.59979625578436 2.59979625578436 2.59979625578436 2.59979625578436 2.59979625578436 2.59979625578436 2.59979625578436 2.59979625578436 2.59979625578436 2.59979625578436 2.59979625578436 2.59979625578436 2.59979625578436 2.59979625578436 2.59979625578436 2.59979625578436 2.59979625578436 2.59979625578436 2.59979625578436 2.59979625578436 2.59979625578436 2.59979625578436 2.59979625578436 2.59979625578436 2.59979625578436 2.59979625578436 2.59979625578436 2.59979625578436 2.59979625578436 2.59979625578436 2.59979625578436 2.59979625578436 2.59979625578436 2.59979625578436 2.59979625578436 2.59979625578436 2.59979625578436 3.08843871467039 2.59979625578436 2.59979625578436 2.59979625578436 2.59979625578436 2.59979625578436 2.59979625578436 2.59979625578436 2.59979625578436 2.59979625578436 2.59979625578436 2.59979625578436 2.59979625578436 2.59979625578436 2.59979625578436 2.59979625578436 2.59979625578436 2.59979625578436 2.59979625578436 2.59979625578436 2.59979625578436 2.59979625578436 2.59979625578436 2.59979625578436 2.59979625578436 2.59979625578436 2.59979625578436 2.59979625578436 2.59979625578436 2.59979625578436 2.59979625578436 2.59979625578436 2.59979625578436 2.59979625578436 2.59979625578436 2.59979625578436 2.59979625578436 2.59979625578436 2.59979625578436 2.59979625578436 2.59979625578436 2.59979625578436 2.59979625578436 2.59979625578436 2.59979625578436 2.59979625578436 2.59979625578436 2.59979625578436 2.59979625578436 2.59979625578436 2.59979625578436 2.59979625578436 2.59979625578436 2.59979625578436 2.59979625578436 2.59979625578436 2.59979625578436 2.59979625578436 2.59979625578436 2.59979625578436 2.59979625578436 2.59979625578436 2.59979625578436 2.59979625578436 2.59979625578436 2.59979625578436 2.59979625578436 2.59979625578436 2.59979625578436 2.59979625578436 2.59979625578436 2.59979625578436 2.59979625578436 2.59979625578436 2.59979625578436 2.59979625578436 2.59979625578436 2.59979625578436 2.59979625578436 2.59979625578436 2.59979625578436 2.59979625578436 2.59979625578436 2.59979625578436 2.59979625578436 2.59979625578436 2.59979625578436 2.59979625578436 2.59979625578436 2.59979625578436 2.59979625578436 2.59979625578436 2.59979625578436 2.59979625578436 2.59979625578436 2.59979625578436 2.59979625578436 2.59979625578436 2.59979625578436 2.59979625578436 2.59979625578436 2.59979625578436 3.09920040061693 2.59979625578436 2.59979625578436 2.59979625578436 2.59979625578436 2.59979625578436 2.59979625578436 2.59979625578436 2.59979625578436 2.59979625578436 3.17749061347233 2.59979625578436 2.59979625578436 2.59979625578436 2.59979625578436 3.03747957287136 2.59979625578436 2.59979625578436 2.59979625578436 2.59979625578436 3.05906766596064 2.59979625578436 2.59979625578436 2.59979625578436 2.59979625578436 2.59979625578436 2.59979625578436 2.59979625578436 2.59979625578436 2.59979625578436 2.59979625578436 2.59979625578436 2.59979625578436 2.59979625578436 2.59979625578436 2.59979625578436 2.59979625578436 2.59979625578436 2.59979625578436 2.59979625578436 3.19446987617811 2.59979625578436 2.59979625578436 2.59979625578436 2.59979625578436 3.07280994667388 2.59979625578436 2.59979625578436 2.59979625578436 2.59979625578436 2.59979625578436 2.59979625578436 2.59979625578436 2.59979625578436 2.59979625578436 2.59979625578436 2.59979625578436 2.59979625578436 2.59979625578436 2.59979625578436 2.59979625578436 2.59979625578436 2.59979625578436 2.59979625578436 2.59979625578436 2.59979625578436 2.59979625578436 2.59979625578436 2.59979625578436 2.59979625578436 2.59979625578436 2.59979625578436 2.59979625578436 2.59979625578436 2.59979625578436 2.59979625578436 2.59979625578436 2.59979625578436 2.59979625578436 2.59979625578436 2.59979625578436 2.59979625578436 2.59979625578436 2.59979625578436 2.59979625578436 3.0825107763154 2.59979625578436 2.59979625578436 2.59979625578436 2.59979625578436 3.03313128025029 2.59979625578436 2.59979625578436 2.59979625578436 2.59979625578436 2.59979625578436 2.59979625578436 2.59979625578436 2.59979625578436 2.59979625578436 2.59979625578436 2.59979625578436 2.59979625578436 2.59979625578436 2.59979625578436 2.59979625578436 2.59979625578436 2.59979625578436 2.59979625578436 2.59979625578436 2.59979625578436 2.59979625578436 2.59979625578436 2.59979625578436 2.59979625578436 2.59979625578436 2.59979625578436 2.59979625578436 2.59979625578436 2.59979625578436 2.59979625578436 2.59979625578436 2.59979625578436 2.59979625578436 2.59979625578436 2.59979625578436 2.59979625578436 2.59979625578436 2.59979625578436 2.59979625578436 2.59979625578436 2.59979625578436 2.59979625578436 2.59979625578436 2.59979625578436 2.59979625578436 2.59979625578436 2.59979625578436 2.59979625578436 2.59979625578436 2.59979625578436 2.59979625578436 2.59979625578436 2.59979625578436 2.59979625578436 2.59979625578436 2.59979625578436 2.59979625578436 2.59979625578436 2.59979625578436 2.59979625578436 2.59979625578436 2.59979625578436 2.59979625578436 2.59979625578436 2.59979625578436 2.59979625578436 2.59979625578436 2.59979625578436 2.59979625578436 2.59979625578436 2.59979625578436 2.59979625578436 2.59979625578436 2.59979625578436 2.59979625578436 2.59979625578436 2.59979625578436 2.59979625578436 2.59979625578436 2.59979625578436 2.59979625578436 2.59979625578436 2.59979625578436 2.59979625578436 2.59979625578436 2.59979625578436 2.59979625578436 2.59979625578436 2.59979625578436 2.59979625578436 2.59979625578436 2.59979625578436 2.59979625578436 2.59979625578436 2.59979625578436 2.59979625578436 2.59979625578436 2.59979625578436 3.00594591942254 2.59979625578436 2.59979625578436 2.59979625578436 2.59979625578436 2.59979625578436 2.59979625578436 2.59979625578436 2.59979625578436 2.59979625578436 2.59979625578436 2.59979625578436 2.59979625578436 2.59979625578436 2.59979625578436 2.59979625578436 2.59979625578436 2.59979625578436 2.59979625578436 2.59979625578436 2.59979625578436 2.59979625578436 2.59979625578436 2.59979625578436 2.59979625578436 2.59979625578436 2.59979625578436 2.59979625578436 2.59979625578436 2.59979625578436 2.59979625578436 2.59979625578436 2.59979625578436 2.59979625578436 2.59979625578436 2.59979625578436 2.59979625578436 2.59979625578436 2.59979625578436 2.59979625578436 2.59979625578436 2.59979625578436 2.59979625578436 2.59979625578436 2.59979625578436 2.59979625578436 2.59979625578436 2.59979625578436 3.09168813019347 2.59979625578436 2.59979625578436 2.59979625578436 2.59979625578436 2.59979625578436 2.59979625578436 2.59979625578436 2.59979625578436 2.59979625578436 2.59979625578436 2.59979625578436 2.59979625578436 2.59979625578436 2.59979625578436 2.59979625578436 2.59979625578436 2.59979625578436 2.59979625578436 2.59979625578436 2.59979625578436 2.59979625578436 2.59979625578436 2.59979625578436 2.59979625578436 2.59979625578436 2.59979625578436 2.59979625578436 2.59979625578436 2.59979625578436 2.59979625578436 2.59979625578436 2.59979625578436 2.59979625578436 2.59979625578436 2.59979625578436 2.59979625578436 2.59979625578436 2.59979625578436 2.59979625578436 2.59979625578436 2.59979625578436 2.59979625578436 2.59979625578436 2.59979625578436 2.59979625578436 2.59979625578436 2.59979625578436 2.59979625578436 2.59979625578436 2.59979625578436 2.59979625578436 2.59979625578436 2.59979625578436 2.59979625578436 2.59979625578436 2.59979625578436 2.59979625578436 2.59979625578436 2.59979625578436 2.59979625578436 2.59979625578436 2.59979625578436 2.59979625578436 2.59979625578436 2.59979625578436 2.59979625578436 2.59979625578436 2.59979625578436 2.59979625578436 2.59979625578436 2.59979625578436 2.59979625578436 2.59979625578436 2.59979625578436 2.59979625578436 2.59979625578436 2.59979625578436 2.59979625578436 2.59979625578436 2.59979625578436 2.59979625578436 2.59979625578436 2.59979625578436 2.59979625578436 2.59979625578436 3.03412909987516 2.59979625578436 2.59979625578436 2.59979625578436 2.59979625578436 2.59979625578436 2.59979625578436 2.59979625578436 2.59979625578436 2.59979625578436 2.59979625578436 2.59979625578436 2.59979625578436 2.59979625578436 2.59979625578436 2.59979625578436 2.59979625578436 2.59979625578436 2.59979625578436 2.59979625578436 2.59979625578436 2.59979625578436 2.59979625578436 2.59979625578436 2.59979625578436 3.18330204680804 2.59979625578436 2.59979625578436 2.59979625578436 2.59979625578436 2.59979625578436 2.59979625578436 2.59979625578436 2.59979625578436 2.59979625578436 2.59979625578436 2.59979625578436 2.59979625578436 2.59979625578436 2.59979625578436 2.59979625578436 2.59979625578436 2.59979625578436 2.59979625578436 2.59979625578436 2.59979625578436 2.59979625578436 2.59979625578436 2.59979625578436 2.59979625578436 2.59979625578436 2.59979625578436 2.59979625578436 2.59979625578436 2.59979625578436 2.59979625578436 2.59979625578436 2.59979625578436 2.59979625578436 2.59979625578436 2.59979625578436 2.59979625578436 2.59979625578436 2.59979625578436 2.59979625578436 2.59979625578436 2.59979625578436 2.59979625578436 2.59979625578436 2.59979625578436 2.59979625578436 2.59979625578436 2.59979625578436 2.59979625578436 2.59979625578436 2.59979625578436 3.01265836496538 2.59979625578436 2.59979625578436 2.59979625578436 2.59979625578436 2.59979625578436 2.59979625578436 2.59979625578436 2.59979625578436 2.59979625578436 3.43409199137852 2.59979625578436 2.59979625578436 2.59979625578436 2.59979625578436 3.36362012377228 2.59979625578436 2.59979625578436 2.59979625578436 2.59979625578436 2.59979625578436 2.59979625578436 2.59979625578436 2.59979625578436 2.59979625578436 2.59979625578436 2.59979625578436 2.59979625578436 2.59979625578436 2.59979625578436 2.59979625578436 2.59979625578436 2.59979625578436 2.59979625578436 2.59979625578436 2.59979625578436 2.59979625578436 2.59979625578436 2.59979625578436 2.59979625578436 2.59979625578436 2.59979625578436 2.59979625578436 2.59979625578436 2.59979625578436 2.59979625578436 2.59979625578436 2.59979625578436 2.59979625578436 2.59979625578436 2.59979625578436 2.59979625578436 2.59979625578436 2.59979625578436 2.59979625578436 2.59979625578436 2.59979625578436 2.59979625578436 2.59979625578436 2.59979625578436 2.59979625578436 2.59979625578436 2.59979625578436 2.59979625578436 2.59979625578436 2.59979625578436 2.59979625578436 2.59979625578436 2.59979625578436 2.59979625578436 2.59979625578436 2.59979625578436 2.59979625578436 2.59979625578436 2.59979625578436 2.59979625578436 2.59979625578436 2.59979625578436 2.59979625578436
Manes.15G053700.v6.1 3.79581891214945 3.70064765159346 3.3403720198218 3.12519089239347 3.49576513406243 3.38078536465957 2.59979625578436 3.11445218865464 2.59979625578436 3.263295019147 3.05243133298284 2.59979625578436 3.11804907243019 2.59979625578436 2.59979625578436 3.55542985794748 2.59979625578436 2.59979625578436 3.27626599380655 2.59979625578436 3.80048506553678 2.59979625578436 3.76340664245606 2.59979625578436 3.14413877371066 2.59979625578436 2.59979625578436 2.59979625578436 2.59979625578436 3.12942703094249 3.28513972525459 3.2385184270877 3.58149631188368 3.19522409136653 3.36735576210244 2.59979625578436 2.59979625578436 3.46275402627941 2.59979625578436 2.59979625578436 2.59979625578436 2.59979625578436 2.59979625578436 2.59979625578436 2.59979625578436 3.77766567635179 3.36040517360207 3.1556293923897 2.59979625578436 2.59979625578436 3.11136424535262 3.72115701274549 2.59979625578436 3.61356726487245 2.59979625578436 3.9304637893889 3.1130976494983 3.48202483941218 3.50929109955559 2.59979625578436 3.71856906465735 2.59979625578436 3.10654593426012 2.59979625578436 2.59979625578436 3.52897269545353 3.39839961501261 3.61176125378992 2.59979625578436 2.59979625578436 3.20611898545288 4.68049381859814 3.13708551334606 2.59979625578436 2.59979625578436 2.59979625578436 2.59979625578436 3.50975638980862 3.57044147755019 3.31752771329381 3.19937689101105 3.9726884326862 2.59979625578436 3.72039019291801 2.59979625578436 3.22543616017794 2.59979625578436 2.59979625578436 3.32102698974581 3.03309729085306 3.86934225889733 2.59979625578436 3.11194123837751 2.59979625578436 2.59979625578436 3.17011221737183 3.30083189186928 3.19285832138037 3.34036722524951 2.59979625578436 3.27454701011887 2.59979625578436 2.59979625578436 3.42074107198534 2.59979625578436 2.59979625578436 3.25897070105676 3.30468717862715 3.01650372679633 3.34271822740328 2.59979625578436 3.39370563949478 2.59979625578436 2.59979625578436 2.59979625578436 2.59979625578436 3.50961898163241 3.45406892818204 4.40147681546341 2.59979625578436 3.286972458873 2.59979625578436 4.41680539037944 3.3030517261556 3.45713446031507 3.25674191122001 3.3434653761842 2.59979625578436 2.59979625578436 2.59979625578436 3.61868305960293 2.59979625578436 3.43400258277707 3.0891275296357 2.59979625578436 2.59979625578436 2.59979625578436 3.08196755351891 2.59979625578436 3.55969412797435 3.13589789482968 3.73438314933657 3.87060850007662 2.59979625578436 2.59979625578436 3.44853243386928 3.83935978020948 3.24166522631322 3.26575909677216 2.59979625578436 3.41833297366157 2.59979625578436 4.17636586104798 3.58662713358507 3.4189762416518 4.93425546416907 2.59979625578436 3.97532631382236 3.41561414201033 3.48059009761494 2.59979625578436 3.65998495327592 3.51663380570461 3.07587858392687 3.16701331005524 2.59979625578436 3.78663384676346 3.07465554562221 2.59979625578436 3.31819734655646 3.17915297907334 3.77348118255699 3.85648531197691 3.51640820234231 3.71277016407694 3.95032567131882 3.94212823353346 4.22555390948444 4.08584345613752 2.59979625578436 3.40966077442767 3.7452094486246 3.63241239287788 3.27853162965225 3.42890958766995 3.34647505545364 3.95112255391404 3.76235768263894 2.59979625578436 3.64289174800335 3.09391014913098 3.037160815614 3.24239127858813 3.22221931818771 2.59979625578436 3.17241119288935 2.59979625578436 3.52246435195984 4.1617835716966 3.41874749654539 3.79180362126009 2.59979625578436 3.94823781971666 2.59979625578436 2.59979625578436 3.11263355011005 2.59979625578436 2.59979625578436 3.0737295239543 2.59979625578436 2.59979625578436 2.59979625578436 3.17888988534499 3.08019605297528 3.04879652493302 3.17753729138824 3.30524536803394 3.97520418003889 2.59979625578436 3.33238703215835 3.5131653356028 4.11971925919363 3.38420121746441 3.05392758145134 3.63837469934118 3.16305146276653 2.59979625578436 3.65568174542466 2.59979625578436 3.53478780931926 3.71753787324902 4.0293596729302 2.59979625578436 2.59979625578436 2.59979625578436 2.59979625578436 2.59979625578436 3.19677433375722 3.76171483623071 4.09726286619921 2.59979625578436 3.42232468042162 2.59979625578436 3.07492497937578 3.28739172790693 2.59979625578436 2.59979625578436 2.59979625578436 3.73996799412852 3.70832434765359 3.65510598517094 3.23218886600296 2.59979625578436 3.54929253249872 3.31551071989798 3.73254242417272 2.59979625578436 3.18760828080912 2.59979625578436 3.40954712367928 2.59979625578436 2.59979625578436 2.59979625578436 2.59979625578436 3.27415149574588 2.59979625578436 2.59979625578436 3.40605524568637 3.97044904326303 3.90531699117815 4.17944863868726 3.29543486065326 3.14632375028407 2.59979625578436 3.25999495487418 3.63936309198249 3.05448293938791 2.59979625578436 2.59979625578436 3.84501639756676 3.9675824189365 3.35219443992066 3.39696096412707 3.79291258400329 3.5859747586968 3.19944276628065 3.11424136611794 2.59979625578436 3.10157727781174 3.07327005296684 2.59979625578436 2.59979625578436 3.56402233026117 3.76747073748049 3.76073749062112 4.69402302155785 2.59979625578436 3.56601381190976 2.59979625578436 3.30235343986351 4.0656012116129 4.12394203480384 2.59979625578436 4.33867227626124 2.59979625578436 3.64165707291856 2.59979625578436 3.17618018401525 3.47556618872314 3.53442076232412 3.42897032873693 3.37143112947888 3.32957983186862 2.59979625578436 2.59979625578436 3.70258396608002 4.09203071720691 2.59979625578436 2.59979625578436 2.59979625578436 3.19446987617811 2.59979625578436 2.59979625578436 3.613567268597 3.56638868567901 3.63957982449181 3.57079195732032 3.67304820873733 3.20150989367274 2.59979625578436 3.38617171524093 2.59979625578436 2.59979625578436 3.25434752792638 3.52099072017288 3.66660763987476 2.59979625578436 2.59979625578436 3.6587341302309 3.78065242315859 3.78599847187112 2.59979625578436 3.34915287415242 3.33517525269574 2.59979625578436 3.36370173476972 2.59979625578436 2.59979625578436 2.59979625578436 4.02220527551592 2.59979625578436 3.58629929128869 3.3860634446461 4.32952829195241 3.58791938660392 3.76421653116845 4.8805806646356 4.24180896423255 3.15022104454705 3.38144601411272 3.72640010490732 2.59979625578436 2.59979625578436 3.62245939251466 3.20913638165412 2.59979625578436 3.11937986360436 2.59979625578436 3.81873675862864 3.70128163420346 3.79554410341797 3.63148108676377 3.91103305147773 2.59979625578436 2.59979625578436 3.33727037408052 3.49698718962251 3.25463556543704 2.59979625578436 3.87509087820222 3.53306774720939 3.68276761886976 3.6585206717842 3.60767739904696 3.57160092862148 2.59979625578436 3.62430159717881 2.59979625578436 2.59979625578436 2.59979625578436 3.13906168656558 2.59979625578436 3.45810852995427 4.03287503074016 3.68348548293683 2.59979625578436 4.00890080820615 3.62588404005598 3.19857785665936 4.2627139023923 4.96980587251164 3.14919715036927 3.77807859896217 2.59979625578436 3.39758033565916 2.59979625578436 2.59979625578436 2.59979625578436 2.59979625578436 3.53155994928146 3.74177090403687 3.26461794271564 3.12339831546568 3.36995450427097 3.8866168499337 3.96337534813657 4.29953123061593 3.27550176493931 3.6456884204348 3.25894527343764 2.59979625578436 3.13708430358419 2.59979625578436 2.59979625578436 2.59979625578436 3.63623434719452 4.14126701141222 3.2415469443954 3.62506705818828 2.59979625578436 3.91835103470002 3.48567007750874 3.81823602020398 2.59979625578436 3.58226589904918 2.59979625578436 4.01736155786525 2.59979625578436 2.59979625578436 2.59979625578436 3.10140652150073 2.59979625578436 3.78709556924625 2.59979625578436 2.59979625578436 2.59979625578436 2.59979625578436 2.59979625578436 2.59979625578436 3.0755768791799 3.41089451088101 3.41241579629101 2.59979625578436 2.59979625578436 3.87828827602203 3.61979586901477 3.63472010443734 3.02191542271198 2.59979625578436 2.59979625578436 3.88252562402422 2.59979625578436 3.32869152579516 3.10730057077166 3.25910669545783 2.59979625578436 3.81697151199171 2.59979625578436 2.59979625578436 3.29873799986109 3.19855137885276 3.34678284603657 3.31394992493702 2.59979625578436 2.59979625578436 3.09151528685361 3.8992686649575 2.59979625578436 4.98808916925277 4.17496867243639 3.41253877880521 3.23299208811065 3.13368629208698 2.59979625578436 3.09344190010374 3.73972313281026 2.59979625578436 2.59979625578436 2.59979625578436 2.59979625578436 2.59979625578436 3.09854109867356 3.23608720942091 3.13327665589051 3.14554511358825 3.2027230823485 2.59979625578436 2.59979625578436 2.59979625578436 3.44342650184341 3.83901951323155 3.85326458900264 2.59979625578436 3.30109143257354 2.59979625578436 3.37410327500007 2.59979625578436 3.31341918269739 2.59979625578436 2.59979625578436 3.32444621738729 3.49823486347591 2.59979625578436 2.59979625578436 3.8853051968383 4.10870367599951 2.59979625578436 3.67965037329522 2.59979625578436 2.59979625578436 3.67724799383265 2.59979625578436 3.35646095424594 2.59979625578436 2.59979625578436 4.03252185310994 3.09661102337773 3.0356971867682 2.59979625578436 2.59979625578436 2.59979625578436 3.56341734263042 2.59979625578436 3.14717678469408 2.59979625578436 3.97086621637858 2.59979625578436 2.59979625578436 2.59979625578436 2.59979625578436 2.59979625578436 4.44015033935401 3.49793255112151 5.14304728648874 3.57239373537881 2.59979625578436 3.11791344840348 2.59979625578436 2.59979625578436 3.35753510202584 2.59979625578436 3.48356159872131 3.91434876463301 3.44879108853492 2.59979625578436 3.48457547318 4.20663041880184 3.00173983477685 3.85036913035679 3.27322924455616 3.8129209575441 3.35112322452084 3.69527769624673 3.0753039300318 2.59979625578436 3.32593040474478 4.39498629146805 2.59979625578436 3.80813818017257 2.59979625578436 2.59979625578436 3.74577657031403 2.59979625578436 3.5866975655272 2.59979625578436 2.59979625578436 2.59979625578436 3.66593204232818 3.13903998395891 4.24275299171973 2.59979625578436 3.68818018210112 3.60093083117833 2.59979625578436 2.59979625578436 2.59979625578436 3.55447539391392 3.60091484347649 3.36854487766473 3.43352024351822 2.59979625578436 3.95095185850016 3.27099546505006 3.50532538546463 2.59979625578436 2.59979625578436 3.39636938341973 3.31429537738927 3.12478781716686 3.3217847703779 3.37424946298459 2.59979625578436 3.13052693773863 3.55701127578626 3.15184207342633 3.77000473532773 2.59979625578436 2.59979625578436 3.32636466370826 2.59979625578436 2.59979625578436 3.98548409007793 3.36272800854502 3.05399940778521 2.59979625578436 2.59979625578436 3.46429402943855 2.59979625578436 3.0640794104873 2.59979625578436 2.59979625578436 3.17254904508025 3.95557659281107 4.45561361314343 2.59979625578436 2.59979625578436 3.30409561387671 2.59979625578436 2.59979625578436 2.59979625578436 4.98574003949392 2.59979625578436 2.59979625578436 3.34680674814643 2.59979625578436 2.59979625578436 2.59979625578436 2.59979625578436 2.59979625578436 3.78571618747852 3.57609868205969 2.59979625578436 2.59979625578436 3.37547122358886 2.59979625578436 2.59979625578436 3.10979399629646 2.59979625578436 2.59979625578436 2.59979625578436 3.5720670294192 3.24766064870577 3.81277483485945 3.63892350946115 3.87338178481823 2.59979625578436 2.59979625578436 2.59979625578436 2.59979625578436 3.12117286708181 3.11790825992549 2.59979625578436 2.59979625578436 4.70567210238679 3.93685923422374 4.28953953929584 4.10371469290855 3.81712267906517 3.44650063410331 3.85464068245156 3.34681157322541 2.59979625578436 3.18764437601324 3.05549889512908 2.59979625578436 3.29856936453973 2.59979625578436 3.11870604035815 2.59979625578436 3.41735742232595 2.59979625578436 2.59979625578436 3.74225316698286 3.28670441964339 3.19585971097053 3.78810574708488 2.59979625578436 3.49552710710383 2.59979625578436 3.19378284176863 2.59979625578436 4.17830683294313 3.2568317893317 3.17310155599223 3.36362012377228 2.59979625578436 2.59979625578436 3.94552843496954 3.32449490963803 3.23023422384682 3.34414564086158 4.0655062384346 2.59979625578436 2.59979625578436 3.15933867912396 3.76185652348974 3.79786838197514 2.59979625578436 2.59979625578436 2.59979625578436 2.59979625578436 2.59979625578436 3.51820813889633 2.59979625578436 3.40296774934954 2.59979625578436 3.95022009336645 3.37365795353155 5.38161105809796 4.49145526903406 2.59979625578436 3.64146810251771 4.11721293625924 2.59979625578436 3.24895042512516 2.59979625578436 3.29759367244079 2.59979625578436 4.01444488429516 3.33771173039697 3.91655510433263 3.68450135097581 3.51813431289006 2.59979625578436 2.59979625578436 3.19153549401571 2.59979625578436 3.21916247304854 2.59979625578436 3.28340384350047 4.03854513884636 3.03374484675826 2.59979625578436 2.59979625578436 3.39575812278152 2.59979625578436 2.59979625578436 4.55005743439912 3.21951123834957 3.54645731268943 2.59979625578436 2.59979625578436 3.51213099311162 2.59979625578436 3.50796474887411 3.42544384608713 3.10496040724535 2.59979625578436
Manes.15G053800.v6.1 4.17183998077708 4.67241184650992 3.63623345934343 3.33882252641644 2.59979625578436 4.54151371017192 4.8706838860438 3.11445218865464 2.59979625578436 2.59979625578436 4.16117226582814 5.29255066252491 3.73534509664815 3.44305187794855 3.67292777971638 4.82251509606364 5.08423096809513 2.59979625578436 3.75141957250998 2.59979625578436 4.58068053783174 3.52016582779557 3.5105562495507 3.6480409594847 2.59979625578436 4.11052264858323 5.25903607346815 3.92507092375754 2.59979625578436 3.34471773959398 4.43107563536172 4.85657376386915 3.40635991829517 3.89658382523521 3.534550744678 4.3090419491841 4.84530951934796 4.43256995137818 3.27237941274458 2.59979625578436 3.67832315661216 4.35085294950885 3.88392636584803 3.43514863882075 3.44051830746251 5.19949357061687 4.4352073697887 3.38114915188791 3.6503607964152 3.26766221655289 4.66142168899995 4.66900684311993 3.50303880328295 3.39135008704484 2.59979625578436 3.76180760438162 4.35083210947994 3.61347262458146 3.24813913044745 3.35998747224409 5.90806070273999 4.88535060544033 3.71107914194521 2.59979625578436 3.69089779392592 4.66831601009732 3.95083410359466 3.19194094230314 3.4930121375438 3.14104836382465 3.45118233955962 3.93097486556054 3.88098319609106 2.59979625578436 2.59979625578436 4.33094898279442 4.02978486032716 3.86698300790617 4.09571182980549 4.27955612042881 3.90518066552621 4.09350044620337 3.17512532819144 2.59979625578436 2.59979625578436 3.66741940896117 5.0375651046393 3.70564173509537 3.32102698974581 3.72200979349322 5.1228176020359 4.45775976468133 2.59979625578436 3.70362220141525 2.59979625578436 2.59979625578436 3.79180980994348 4.11005258153141 3.71548792260738 3.2175151466054 3.74858817357684 3.47210925488088 4.27701480409867 3.98692490422825 5.12862405186618 3.32834234306411 3.80812478579428 4.20967705968188 3.31666850209906 3.75626826634345 3.6939030069005 4.04294978892074 3.76412467045523 3.27950361820524 2.59979625578436 2.59979625578436 3.64486528963022 4.17949961814885 3.40831739229295 2.59979625578436 3.286972458873 3.77881302210965 4.36193707354157 3.79545278377254 3.03316965666899 3.25674191122001 4.45806587295971 3.80456736897007 2.59979625578436 3.37130380600997 2.59979625578436 5.37550478234049 4.29495883722318 2.59979625578436 3.57679875354605 3.44340296313251 3.4898242940079 4.31035261681607 3.32763914543774 3.93437830146539 3.65453234745754 4.02501248189165 4.79320245637045 3.03461879545996 3.31164659151673 3.09448431999199 4.63930986084389 3.6027521097885 3.89920949385435 2.59979625578436 3.18241641221583 4.33364362287116 4.41225269808406 3.88766080324959 2.59979625578436 3.53200633998271 3.65942122764354 4.27892310665742 3.73913197718237 3.61183965644603 3.17503269450207 5.79175368587964 4.05927205708273 3.53958272929376 3.16701331005524 3.49183502491586 2.59979625578436 3.73843338375418 2.59979625578436 3.47527778647275 2.59979625578436 4.42147475373253 4.75990864082742 3.62050145251511 3.31397370621681 3.06457845309048 5.72165033643859 4.35241534275792 3.93981046162831 2.59979625578436 3.00869623363141 4.23238054149361 4.72213811649948 4.11163267292182 3.68593366351508 3.50938787220478 4.85624491491349 4.95977574526255 3.98543193245573 3.03334130892695 3.57423272988652 3.65176324017812 4.92984794712638 4.12673181846973 3.10743416573937 3.49662464265443 3.44163721637544 4.80261813895192 4.1617835716966 3.18271528704513 3.45430755514463 3.72825270745898 4.57697060124385 3.96989716470546 2.59979625578436 3.47906877077808 3.6389835974797 3.6721575975959 3.73630216568218 3.33933551687308 2.59979625578436 3.61601505343628 3.97514622575755 4.3581191834761 4.14962562660253 3.00967619553112 3.30524536803394 4.96882472139912 2.59979625578436 3.84348780019869 3.7666745217418 3.4196932705789 4.11709928690952 4.57961587402007 2.59979625578436 3.39145816204378 2.59979625578436 3.65568174542466 2.59979625578436 3.36755256724442 3.20780008800332 3.06852274975295 4.38172056419273 3.2879594338573 3.98182252389378 3.50611797315604 2.59979625578436 3.43823763246653 4.37322352911445 3.37329820666967 3.24358690281098 2.59979625578436 3.72759093882996 4.57606863239926 3.28739172790693 3.13246240288098 2.59979625578436 4.15222177570626 3.62465870022392 3.06159220116022 3.13619888814257 2.59979625578436 3.17623298287933 4.36052567664624 3.31551071989798 2.59979625578436 2.59979625578436 4.36023435280881 4.67865821570949 3.58532907336892 2.59979625578436 2.59979625578436 4.01240373405117 3.68140363975058 3.07878727232066 3.32481310418497 3.06640245947418 3.58112990203422 4.05795574569588 3.26904104433001 3.04165461401528 2.59979625578436 3.36821729632826 4.18090112150329 3.06864531641847 2.59979625578436 2.59979625578436 2.59979625578436 4.25161846552987 4.40587802679441 3.45647313848074 2.59979625578436 3.83796871461078 5.33870592939655 3.5859747586968 3.62424733944767 4.15834573979964 3.76848607591819 4.67229681435703 4.22697303127816 3.41150002700353 4.14046207891568 3.94020538747076 5.13699342504801 4.94544151784664 3.80697767267781 4.83514493949673 3.2892755442546 4.50308666897805 4.47237527291673 3.78632695195666 2.59979625578436 3.27020841900006 5.0963325841582 4.63075346079418 2.59979625578436 3.36089001473455 3.17618018401525 5.09078114056897 4.77982175692621 3.60867516167484 3.1486359026078 3.6214246845648 4.52758699628218 4.23418702027811 3.50726645208533 2.59979625578436 3.20827003153473 5.22431584381887 4.75830734623174 2.59979625578436 2.59979625578436 2.59979625578436 5.48633025990663 4.94009032523526 3.63957982449181 3.29274630253399 3.08857273903009 3.90959303116827 3.39636825993239 4.02996624860463 3.36930499807517 2.59979625578436 4.35650913201103 3.40086540681077 3.52874432227956 2.59979625578436 3.69595611578435 4.8908939026677 4.02774866745171 3.52860207380879 2.59979625578436 2.59979625578436 4.83492351238383 3.72470077920189 3.36370173476972 3.0961917105276 2.59979625578436 4.83426450122892 4.4094347953011 3.25721121744889 3.10020146374746 3.3860634446461 4.32952829195241 3.73379632513718 3.43402610613476 3.26884182041456 3.51044221122479 4.09787479416886 4.11209091169056 3.17372833296139 2.59979625578436 3.22380152582246 4.85029110890246 4.3349465780028 3.27934697100873 2.59979625578436 3.31762165171637 5.08740459183289 4.0329195555562 3.72209426656321 2.59979625578436 2.59979625578436 2.59979625578436 3.88662622344819 4.40471199299202 3.57959499661178 3.51825997083232 3.44498313082173 3.57674982719609 2.59979625578436 3.37434341157556 4.40002569384139 3.3195691347463 3.77949667192627 4.51650320200919 4.02112009448399 3.33065454872683 2.59979625578436 3.62942684418572 3.98146792064773 2.59979625578436 3.03367268315916 2.59979625578436 4.40179599829866 5.51904414819448 3.51159020852859 2.96925739016971 3.62280837559436 3.72125575631646 4.63920105073132 3.67985052110231 3.29247100215013 3.24419192203211 5.03880512572762 5.24165644543628 3.8201230699138 3.11784851617552 3.62292636951278 3.99316513009854 3.90786300452943 4.27810437405391 2.59979625578436 2.59979625578436 3.72294818891706 4.11158258090912 3.09650342821345 2.59979625578436 3.13125931646859 4.36769909321426 3.37279228920747 3.65679325577199 3.39541109862574 3.28076458677052 4.15182117144276 4.26222110761596 2.59979625578436 3.05543704798616 2.59979625578436 5.03062597822267 4.2887863737032 3.48567007750874 3.26470865579439 3.03813347158508 3.96474163586061 3.96164077342337 2.59979625578436 3.38172702084249 2.59979625578436 4.93461809792991 4.95056294186521 4.58120546137754 3.52947891353982 3.19302232415317 4.3655324545693 3.51685343953971 3.73391719046449 2.59979625578436 3.94233965432729 5.13033068472016 5.11557923079511 3.97349048746975 4.18715638109927 3.99300302654404 3.65452862104187 4.6357024602135 3.33926872403034 3.3258524402005 3.07142817417063 5.00413727714343 4.06628124964818 3.49795787344468 3.32869152579516 3.31390949928497 4.98056101522146 3.43661259381833 2.59979625578436 3.61142910901563 2.59979625578436 3.40431571422107 4.5394411900954 4.52286384679647 3.51574563284057 3.81286397203494 3.37519338652555 4.72103519680551 4.29276956575979 3.56431211964338 2.59979625578436 3.14802037916805 4.16844089843428 4.20453649528686 3.87328019098817 3.68422999573073 3.87074204950781 4.73821627230521 2.59979625578436 3.48788424575146 3.25651977128008 3.32485930650937 3.38077863823906 4.04260935394769 4.60879282595099 3.64953552764406 3.67290371109444 3.2027230823485 4.01233539133735 3.37150153489142 3.16980602888094 2.59979625578436 5.12275269115249 4.59980291294572 3.62374438609181 2.59979625578436 3.12701290025836 4.09872912896946 5.61230218978092 3.31341918269739 3.30262648282872 3.48797309690425 3.61437619789413 4.88225505076809 3.48381109612499 2.59979625578436 2.59979625578436 4.65426473288279 4.86259430476321 3.29214780067696 3.22666753937026 2.59979625578436 4.8350541931895 3.87765682554421 3.21993074199792 2.59979625578436 3.37725547101701 4.20745817405438 4.82004566669148 3.80229284395093 2.59979625578436 3.43317001835428 4.53354132092935 4.8386661458083 3.93089668139833 3.36940304494811 2.59979625578436 4.83467908946884 4.83940049734725 2.59979625578436 3.63587797056122 3.45314808470526 3.96259276784423 4.38473051787695 3.7475882234462 3.52822474440109 3.47289612489842 3.58986033417048 4.01563561930218 3.10937730926642 3.54190319695318 3.13864089446275 4.90179699403899 4.23046241200958 4.0307671343721 3.2962608485763 3.48815169625104 4.23220898313424 4.20663041880184 3.836732430619 2.59979625578436 2.59979625578436 4.27133060895352 3.96933255596001 3.47784859346025 2.59979625578436 3.29663103898979 4.8107957487304 3.90745628026551 4.61704483245008 4.09181245676974 3.45055086810467 3.52334337481004 4.74835640209391 2.59979625578436 3.5866975655272 3.34167827884767 2.59979625578436 3.37185434725751 4.98869004609366 3.3580901148347 2.59979625578436 3.64876012622529 4.57559881655126 4.06767123087052 3.66297563908253 3.31295268164799 3.18528064700602 4.98218543840448 4.69461373825044 4.34343362799709 3.19337031441694 2.59979625578436 4.53058115386319 4.11721428326127 3.63998240109009 3.27005780046848 3.44951294888695 4.6930636712557 3.31429537738927 3.49948415980588 3.82615027806396 4.84485763444975 4.56428816986309 4.98672579528766 3.55701127578626 3.15184207342633 3.93970521812855 4.83200584776453 5.12796510836284 3.32636466370826 3.23274696978057 3.3197901182369 4.49615474992 4.66832207899897 3.77381104378575 2.59979625578436 3.53056413452946 3.93866419911265 2.59979625578436 4.01669652360268 3.44518071866167 3.73658898751313 3.17254904508025 3.95557659281107 3.81948308357673 3.21867299731733 3.81971259407091 4.47653973438238 2.59979625578436 3.87185768498458 4.00777204911899 2.59979625578436 4.45286013656279 4.5483017892043 3.64505721057814 2.59979625578436 2.59979625578436 4.28711904250441 5.02704720739341 2.59979625578436 3.6661895749198 2.59979625578436 3.79526355007221 5.24662973271897 4.04222186891198 3.13258002656255 3.12734860701425 5.05380651455044 4.66067328485122 4.11133455544258 4.61035451959304 3.29367264049087 4.81896002349975 4.98810641511767 3.34233340375088 3.09452231295659 3.25006177786541 5.53243633154705 5.66832519039415 3.14662082988331 3.12117286708181 3.48793206455015 4.26259405901147 2.59979625578436 4.41892463125046 3.60268929125403 2.59979625578436 3.44901952329009 5.48796518029581 5.2060182417974 3.74098022171292 3.50979356917955 3.39597509573417 3.18764437601324 5.27115086760374 3.51824355747109 3.57880576305393 3.08638207118581 3.32979506903342 3.92758475912141 3.41735742232595 2.59979625578436 2.59979625578436 4.44509431108719 4.15029403147123 3.53263743416576 2.59979625578436 2.59979625578436 5.28272592333165 2.59979625578436 3.61482800661992 4.79587404593374 3.68000914401727 4.9112504566025 3.17310155599223 3.53005056540587 2.59979625578436 2.59979625578436 4.85773496758135 4.16018581880709 3.23023422384682 3.50657944241829 3.38871823839132 5.16353977805653 5.07137521227475 3.5573637628625 2.59979625578436 3.90526043493123 3.89949653170754 4.25127920728004 4.0094105840565 3.47394710612716 3.84185510846805 4.14291119986749 3.95496820445647 2.59979625578436 2.59979625578436 2.59979625578436 4.74589428146244 3.77222361095045 3.15933397875847 2.59979625578436 2.59979625578436 4.75082618638622 4.23459351792667 3.24895042512516 4.0185530243409 2.59979625578436 3.70954315675184 4.21399704024519 3.33771173039697 2.59979625578436 2.59979625578436 4.92555269984293 4.49137317852759 2.59979625578436 3.19153549401571 3.11287055727565 3.94602480720895 4.92658697755194 3.43325699342525 4.03854513884636 3.64382940224356 4.09256335650883 3.14365100473681 3.79652113412521 3.92702060530145 2.59979625578436 4.22836830426862 4.52494854546583 3.63327636685775 3.53635640865754 3.48597486151391 5.10633412169951 4.06961722346357 3.12984163088293 3.42544384608713 2.59979625578436 4.76561159759443
Manes.15G053900.v6.1 3.14683983215409 2.59979625578436 2.59979625578436 2.59979625578436 2.59979625578436 2.59979625578436 2.59979625578436 2.59979625578436 2.59979625578436 2.59979625578436 3.37755019900241 2.59979625578436 3.32888032498958 2.59979625578436 3.18275097244238 3.1581819852139 2.59979625578436 2.59979625578436 2.59979625578436 2.59979625578436 2.59979625578436 2.59979625578436 2.59979625578436 3.46175834267099 2.59979625578436 3.96240462963678 3.16295777007222 4.24509506410378 2.59979625578436 2.59979625578436 3.56031851016587 2.59979625578436 3.17378617670681 2.59979625578436 2.59979625578436 3.39941693038722 2.59979625578436 3.46275402627941 2.59979625578436 2.59979625578436 2.59979625578436 2.59979625578436 2.59979625578436 2.59979625578436 2.59979625578436 2.59979625578436 2.59979625578436 3.55116117433422 2.59979625578436 2.59979625578436 2.59979625578436 2.59979625578436 2.59979625578436 2.59979625578436 2.59979625578436 2.59979625578436 2.59979625578436 2.59979625578436 2.59979625578436 3.14040437654277 2.59979625578436 2.59979625578436 3.10654593426012 2.59979625578436 2.59979625578436 3.14237346324655 2.59979625578436 2.59979625578436 2.59979625578436 2.59979625578436 3.20611898545288 2.59979625578436 2.59979625578436 2.59979625578436 2.59979625578436 3.76998510658159 2.59979625578436 2.59979625578436 2.59979625578436 2.59979625578436 2.59979625578436 2.59979625578436 3.17512532819144 2.59979625578436 2.59979625578436 2.59979625578436 2.59979625578436 3.50982048758402 2.59979625578436 2.59979625578436 2.59979625578436 2.59979625578436 3.47790506614349 2.59979625578436 2.59979625578436 2.59979625578436 3.00717831127145 2.59979625578436 2.59979625578436 2.59979625578436 2.59979625578436 2.59979625578436 2.59979625578436 2.59979625578436 2.59979625578436 2.59979625578436 3.06791173847519 2.59979625578436 3.18709662403514 2.59979625578436 2.59979625578436 3.16467000805317 2.59979625578436 2.59979625578436 2.59979625578436 2.59979625578436 2.59979625578436 2.59979625578436 3.17519681097436 2.59979625578436 2.59979625578436 2.59979625578436 2.59979625578436 2.59979625578436 3.21041768747788 2.59979625578436 2.59979625578436 2.59979625578436 2.59979625578436 2.59979625578436 2.59979625578436 2.59979625578436 2.59979625578436 3.0891275296357 2.59979625578436 2.59979625578436 2.59979625578436 2.59979625578436 3.32763914543774 2.59979625578436 2.59979625578436 2.59979625578436 2.59979625578436 2.59979625578436 2.59979625578436 2.59979625578436 2.59979625578436 3.05552170562978 2.59979625578436 2.59979625578436 3.18241641221583 3.73412781064583 2.59979625578436 2.59979625578436 2.59979625578436 2.59979625578436 2.59979625578436 2.59979625578436 3.26880893046291 2.59979625578436 2.59979625578436 2.59979625578436 2.59979625578436 2.59979625578436 2.59979625578436 2.59979625578436 2.59979625578436 3.26838519696305 2.59979625578436 2.59979625578436 2.59979625578436 2.59979625578436 2.59979625578436 2.59979625578436 2.59979625578436 2.59979625578436 2.59979625578436 2.59979625578436 3.08843871467039 2.59979625578436 2.59979625578436 3.04244381450743 3.02883382542909 2.9940602321428 2.59979625578436 2.59979625578436 2.59979625578436 2.59979625578436 2.59979625578436 2.59979625578436 2.59979625578436 2.59979625578436 2.59979625578436 2.59979625578436 2.59979625578436 2.59979625578436 2.59979625578436 2.59979625578436 2.59979625578436 3.31135537628347 2.59979625578436 3.11468408518749 3.16689536194367 2.59979625578436 3.32619170863699 2.59979625578436 2.59979625578436 2.59979625578436 2.59979625578436 2.59979625578436 2.59979625578436 3.11572183528983 3.73616914873223 2.59979625578436 2.59979625578436 2.59979625578436 2.59979625578436 2.59979625578436 2.59979625578436 3.20006221402401 2.59979625578436 2.59979625578436 2.59979625578436 2.59979625578436 3.2650180229635 3.16305146276653 2.59979625578436 3.35455894485225 2.59979625578436 2.59979625578436 3.0312983665093 2.59979625578436 2.59979625578436 2.59979625578436 3.13920880252861 2.59979625578436 2.59979625578436 2.59979625578436 2.59979625578436 2.59979625578436 2.59979625578436 3.1852947067468 2.59979625578436 2.59979625578436 2.59979625578436 2.59979625578436 2.59979625578436 2.59979625578436 3.12024369940562 3.25014544349024 2.59979625578436 2.59979625578436 3.17623298287933 3.27713638788058 3.31551071989798 2.59979625578436 2.59979625578436 3.18760828080912 2.59979625578436 3.40954712367928 2.59979625578436 2.59979625578436 2.59979625578436 2.59979625578436 2.59979625578436 2.59979625578436 2.59979625578436 2.59979625578436 2.59979625578436 3.0751254337643 2.59979625578436 2.59979625578436 2.59979625578436 3.12232509438277 3.06864531641847 2.59979625578436 3.24021384773122 2.59979625578436 4.25161846552987 2.59979625578436 2.59979625578436 2.59979625578436 2.59979625578436 2.59979625578436 2.59979625578436 3.19944276628065 2.59979625578436 2.59979625578436 2.59979625578436 2.59979625578436 3.17749061347233 2.59979625578436 2.59979625578436 3.19546030758457 2.59979625578436 2.59979625578436 2.59979625578436 2.59979625578436 2.59979625578436 2.59979625578436 3.61031590638691 2.59979625578436 3.27020841900006 2.59979625578436 2.59979625578436 3.45643796967227 3.36089001473455 2.59979625578436 3.66460190285215 2.59979625578436 3.19008785338756 2.59979625578436 3.5355313654343 2.59979625578436 3.24569782192461 2.59979625578436 2.59979625578436 2.59979625578436 2.59979625578436 2.59979625578436 3.6159717350813 2.59979625578436 3.17865863106762 2.59979625578436 2.59979625578436 3.26580903861444 2.59979625578436 2.59979625578436 3.778875219469 2.59979625578436 3.38617171524093 2.59979625578436 2.59979625578436 2.59979625578436 2.59979625578436 3.14223713453464 2.59979625578436 2.59979625578436 3.6587341302309 2.59979625578436 3.14215221956444 2.59979625578436 2.59979625578436 2.59979625578436 2.59979625578436 3.14307563156158 2.59979625578436 2.59979625578436 3.43349796729455 2.59979625578436 3.25721121744889 2.59979625578436 2.59979625578436 2.59979625578436 2.59979625578436 3.08587502403935 2.59979625578436 2.59979625578436 2.59979625578436 2.59979625578436 2.59979625578436 2.59979625578436 2.59979625578436 2.59979625578436 2.59979625578436 2.59979625578436 2.59979625578436 3.47458296180241 2.59979625578436 2.59979625578436 3.21036400817574 3.12381515159364 3.15037536408807 3.09519307076167 4.2287836648476 3.02864738326235 3.49698718962251 2.59979625578436 2.59979625578436 3.78564216104851 2.59979625578436 3.27254675750307 2.59979625578436 2.59979625578436 3.44525548215947 3.44343104455383 2.59979625578436 2.59979625578436 2.59979625578436 2.59979625578436 3.66056050234826 2.59979625578436 2.59979625578436 2.59979625578436 4.10012201967007 2.59979625578436 2.59979625578436 3.12088499837687 3.77334939914147 3.25797369082606 2.59979625578436 3.37221118168512 3.29247100215013 2.59979625578436 3.16746079526105 3.14025367911579 3.8201230699138 3.32860106906141 3.49033222288615 3.53155994928146 2.59979625578436 2.59979625578436 3.84992470778395 3.04794204847268 3.25899884065111 2.59979625578436 3.09650342821345 2.59979625578436 2.59979625578436 3.72285975990381 3.23341689300654 3.59116851611698 2.59979625578436 2.59979625578436 3.04948717202689 2.59979625578436 2.59979625578436 3.38263384089915 2.59979625578436 2.59979625578436 2.59979625578436 3.48567007750874 3.07202167120568 2.59979625578436 3.30108436898664 2.59979625578436 3.43964218646116 2.59979625578436 2.59979625578436 2.59979625578436 2.59979625578436 2.59979625578436 2.59979625578436 2.59979625578436 2.59979625578436 2.59979625578436 2.59979625578436 2.59979625578436 2.59979625578436 3.0755768791799 2.59979625578436 2.59979625578436 2.59979625578436 2.59979625578436 3.13589593959261 2.59979625578436 3.12551148095829 2.59979625578436 3.07142817417063 2.59979625578436 2.59979625578436 2.59979625578436 2.59979625578436 3.10730057077166 2.59979625578436 2.59979625578436 2.59979625578436 2.59979625578436 2.59979625578436 2.59979625578436 3.19855137885276 2.59979625578436 3.31394992493702 2.59979625578436 2.59979625578436 2.59979625578436 2.59979625578436 2.59979625578436 2.59979625578436 3.14802037916805 3.1782393393218 2.59979625578436 3.87328019098817 3.15150067151979 2.59979625578436 2.59979625578436 2.59979625578436 3.0490669307664 2.59979625578436 2.59979625578436 3.1553627006671 2.59979625578436 2.59979625578436 3.35007378670469 2.59979625578436 2.59979625578436 3.28610162710445 2.59979625578436 2.59979625578436 2.59979625578436 2.59979625578436 2.59979625578436 2.59979625578436 2.59979625578436 2.59979625578436 3.91144660684014 2.59979625578436 3.31341918269739 2.59979625578436 2.59979625578436 2.59979625578436 3.12404357264528 3.11545540883735 2.59979625578436 2.59979625578436 2.59979625578436 3.23026995721046 3.44382243362458 2.59979625578436 3.71169974230701 2.59979625578436 3.3533297151516 3.35646095424594 2.59979625578436 2.59979625578436 2.59979625578436 2.59979625578436 3.21395286454123 2.59979625578436 3.76305104014096 3.56316175631973 2.59979625578436 3.4325387178651 2.59979625578436 2.59979625578436 2.59979625578436 3.33689537073237 2.59979625578436 2.59979625578436 2.59979625578436 3.48037588270895 3.10526400266323 3.12386348523869 2.59979625578436 2.59979625578436 3.58986033417048 3.32869148150303 3.10937730926642 2.59979625578436 3.13864089446275 2.59979625578436 2.59979625578436 3.33692940409424 2.59979625578436 2.59979625578436 2.59979625578436 2.59979625578436 3.00173983477685 2.59979625578436 2.59979625578436 2.59979625578436 2.59979625578436 3.11190764297675 2.59979625578436 2.59979625578436 2.59979625578436 3.2004768242502 3.32081634279933 2.59979625578436 2.59979625578436 2.59979625578436 3.1839706467237 2.59979625578436 3.10040922476677 2.59979625578436 2.59979625578436 2.59979625578436 2.59979625578436 3.3580901148347 2.59979625578436 2.59979625578436 3.68818018210112 2.59979625578436 2.59979625578436 2.59979625578436 3.60066604531036 2.59979625578436 2.59979625578436 3.04710913781508 2.59979625578436 2.59979625578436 2.59979625578436 2.59979625578436 3.75685344036857 2.59979625578436 2.59979625578436 2.59979625578436 2.59979625578436 3.12478781716686 2.59979625578436 3.37424946298459 3.45273288614406 3.13052693773863 3.21175968271509 2.59979625578436 2.59979625578436 3.96904596458225 2.59979625578436 2.59979625578436 3.23274696978057 2.59979625578436 2.59979625578436 3.36272800854502 3.59950334611107 2.59979625578436 2.59979625578436 3.46429402943855 5.45667075841334 3.87658420002993 2.59979625578436 2.59979625578436 2.59979625578436 3.0945433916009 2.59979625578436 2.59979625578436 3.22322736688131 2.59979625578436 2.59979625578436 3.18330204680804 3.24925207574573 2.59979625578436 2.59979625578436 2.59979625578436 2.59979625578436 2.59979625578436 2.59979625578436 2.59979625578436 2.59979625578436 2.59979625578436 2.59979625578436 2.59979625578436 2.59979625578436 2.59979625578436 3.59353171185912 2.59979625578436 2.59979625578436 3.4742952044758 3.02941578193738 3.96314819633817 2.59979625578436 2.59979625578436 2.59979625578436 3.06980125949796 3.34233340375088 2.59979625578436 3.25006177786541 2.59979625578436 2.59979625578436 3.3686302546408 2.59979625578436 2.59979625578436 2.59979625578436 3.64178627644869 3.0324307448167 2.59979625578436 2.59979625578436 2.59979625578436 2.59979625578436 2.59979625578436 2.98900452407651 2.59979625578436 3.39597509573417 2.59979625578436 2.59979625578436 2.59979625578436 2.59979625578436 3.43488083141115 2.59979625578436 2.59979625578436 3.41735742232595 2.59979625578436 3.13842484873088 2.59979625578436 2.59979625578436 2.59979625578436 2.59979625578436 2.59979625578436 3.23817512837546 2.59979625578436 3.61482800661992 2.59979625578436 2.59979625578436 2.59979625578436 4.06308466702469 3.36362012377228 2.59979625578436 3.71941409076848 3.65661271026855 3.83058458081139 3.23023422384682 2.59979625578436 3.059035661787 2.59979625578436 3.28948764884999 2.59979625578436 2.59979625578436 2.59979625578436 3.36674922290519 3.3044068221996 2.59979625578436 2.59979625578436 2.59979625578436 3.13594984025197 3.47524811535511 3.06746869606695 2.59979625578436 2.59979625578436 2.59979625578436 2.59979625578436 2.59979625578436 2.59979625578436 2.59979625578436 3.30313529149927 2.59979625578436 2.59979625578436 2.59979625578436 2.59979625578436 2.59979625578436 2.59979625578436 2.59979625578436 2.59979625578436 2.59979625578436 2.59979625578436 2.59979625578436 2.59979625578436 2.59979625578436 3.32166868968202 2.59979625578436 3.40738645349279 3.28340384350047 2.59979625578436 3.21122222670659 2.59979625578436 2.59979625578436 2.59979625578436 2.59979625578436 2.59979625578436 2.59979625578436 3.03967187552959 3.0292052725966 2.59979625578436 2.59979625578436 2.59979625578436 2.59979625578436 3.34529463786093 2.59979625578436 2.59979625578436 2.59979625578436
Manes.15G054000.v6.1 11.7643300146879 12.9371577559171 11.1664870043018 11.6421484524952 12.1861117041026 11.0603313883923 11.2086963305909 11.081531766367 10.9417875595005 11.523710169155 10.996176497759 11.4254297661551 11.3738795792077 12.2604071104304 12.0757628063438 11.0224082456647 11.4125074722984 11.293513615005 12.1442814810284 12.4133989413995 11.0376355259938 11.4340742715165 11.4707068807615 11.5427750889049 12.1499022706725 12.0294693996127 11.4807322492446 12.1141773458285 11.6400825405789 11.6782752245577 12.0450488399919 11.246744333842 11.2206499185298 11.3725230038068 11.9275658317455 10.8606716387877 11.374912173403 11.089012961084 12.3479973225099 11.3311997368703 11.2154549194244 11.0875723962928 11.4458355765462 11.5256656055279 11.9556070743185 10.6511474883205 11.3125783422003 11.5730211189198 11.9591705371476 12.1154096534034 11.0841838406797 11.6814020797292 11.4579141157832 11.6859043527041 12.5646368972824 10.7334473535698 11.4144251553365 11.1316866047218 11.2310883939352 12.3852937670209 10.6285867636059 11.6520509375643 11.9001321514833 11.1045115901716 12.0006524936229 11.0664855920571 12.0902082328332 11.5346976233663 11.6457610217766 11.9016635503297 10.9020771424076 11.3770645492578 11.2950308264237 11.3110758540724 11.7462083789203 10.9938955525303 11.7392409842515 11.9046281851525 12.2710268371944 12.5090165774848 11.2414887346516 11.5461786473218 12.9292456640799 11.4605339929716 12.9975880131335 11.7850385789482 12.3498650919511 11.803834134964 11.6600933736898 12.2463814641884 11.1662754240426 11.1494059708951 11.5236180175735 11.2689971220925 12.2867291594697 12.2605420015806 10.9188979146726 11.0111853745722 10.5864850273316 11.1496115391584 11.5988833648108 10.5676021347189 11.1622631812125 11.4370244584019 11.3412047025598 11.7469498103044 11.4574772778495 11.9630185828661 11.6968877937419 12.1309931192865 12.0401531954239 10.7391071385599 11.9082928221217 11.8513900732587 10.5284495043558 11.9077618316402 10.5608588997448 11.5636274863121 11.3369962405101 12.0193733670752 11.8058982240922 10.6123051560525 11.4010639279781 11.2694694718008 11.7183646584356 11.5387687043319 9.8778062873491 10.4949584109589 10.8448935591354 11.2754826139806 11.3198397409174 10.9140074152979 11.7224702582935 10.7833998182969 10.732649330117 12.3987052478318 10.7133687738775 11.3422126327416 11.0210777322181 11.0027467603713 12.3602197804748 10.3005391206077 11.4580907586827 10.3722446003048 12.2153536166925 13.1154333878378 10.3499758027353 11.5097771594896 10.6358972295408 11.271585614103 12.7613416768414 10.7614755300241 11.4260573079123 11.1172344714371 11.5557240697624 11.9350652859656 11.6057068541327 11.5731261144357 11.1699353644124 11.4513463213608 11.8347841397006 10.533877234439 11.4972054156416 11.0636932944521 11.9816656516063 12.021150037827 10.5615565173998 11.1651730232261 11.4809132287724 12.3239716117253 12.2426545838438 10.985129338017 11.8607099130685 10.6392517931365 11.3849989775532 12.6633874253508 10.4770099270242 11.2034252998318 10.7318692018782 11.8452092738661 12.7533979021595 10.7671555773789 11.8618276937432 11.239814693513 12.0210251806696 12.0870299785791 10.3108963460564 11.6312579127021 9.97715057818339 11.5871417477461 11.4365183733545 11.304934773718 10.1259145854359 11.0826686780418 9.95064344560518 10.9710084958687 11.7296124725713 10.1525241302142 10.8055792807763 10.7346988085997 11.3972887776407 11.7450240794135 10.5910542720835 10.6735204552087 10.6485132604399 11.4786783031748 11.3949207258893 9.91734205118868 11.4390898846445 10.3945137358747 10.6010838514983 11.4898359975375 9.710205990452 10.5335053848105 10.6985176217524 10.9329126439937 10.6149595160348 9.95197396998217 10.7509564541102 10.689252985123 11.315366266197 11.7279972149378 10.5767834880337 11.0116575332117 10.0167820748154 10.8013259658541 11.2056620301196 10.2968584918191 9.99369709566187 11.2013006310442 11.5320114842945 11.6608331339862 9.21721894521241 10.7267589257137 9.84822069986764 10.9625821141818 11.5185543947188 10.4046643949358 11.5248649950793 10.1839256592811 11.3384278303804 11.2941969820767 9.90450176353338 11.4018078490475 10.7846976113022 11.1813246981827 11.9610073237299 10.0739985640589 11.3116080113402 11.0192903413054 11.5541412828231 11.6323311921309 10.5524761693099 11.2393590547524 10.7389219355628 10.8905675079093 10.8028625896045 9.90992439448418 11.2473995021246 10.4009028484925 10.7461369131669 11.0422351154538 10.0592330084573 11.1832598767536 10.2903520118007 11.8359477911063 11.8742672976566 10.8143491669643 11.229284189655 11.2474150942497 11.7049199616135 11.5900318514292 10.7629494208562 10.6423223556948 11.2162989287604 11.1714743557597 11.7573248570145 10.8072057429808 10.1560235744266 11.3064810243424 10.6873166938925 11.3917199233345 11.0730971911273 10.1330576718689 10.4038936785262 11.0298095392258 11.4865923777515 11.8808998728859 9.90167786607722 10.9357994501679 10.8457724250675 11.3699143333212 11.5092863214136 10.1333351561115 11.0696654503219 11.090162708224 11.5337735943492 11.3006221162398 10.2420767420471 10.1176644364349 11.1120102768969 10.7420557769684 10.974831140567 10.2339486915795 10.5433463945953 10.694558938331 11.0733541233187 11.067257776497 10.557383405797 10.8581122654967 10.7614015274672 11.1412315000905 11.4144507011784 10.0886940607195 10.5844647070516 11.1653767713796 10.8799585348049 11.2321696014894 9.96114838373484 10.6059246870487 10.6717963248037 10.8492219693803 11.174151058616 10.3546779572909 10.7093539886663 10.6795636317804 10.6466460857492 11.0249599455373 10.2102791258706 11.0549305528852 10.9963381941793 11.342847465337 11.0118082208417 9.71157594398983 10.6534398373572 10.0865711269451 11.2883003798713 10.7100819986579 10.1836663275487 11.3973876949792 11.3636996656096 11.0572137061003 11.5596516063359 9.40593962627131 10.8276472639897 10.0130188620204 11.2307069775163 11.0345057928579 9.57045239609387 10.9060712582708 10.7951579942732 10.9446071306358 11.2645954612406 9.54225246382285 10.8160670092748 10.2445981010286 11.0906496974839 11.7982980546081 9.68328923901335 10.7730030959843 10.9658129506939 10.1998359205485 11.204341015086 9.71586552922103 10.4289638043109 9.99785153264395 10.7029629332773 11.4658792260073 10.7936713080997 10.82020678681 11.4411297284456 11.6689714496012 12.2259632599522 11.775226326682 10.7673009185534 11.2557305970999 10.80696468048 11.3319915397226 10.9961726601806 10.6486956542912 11.3124137016491 11.3287954302547 10.9480193254107 11.3984388306568 10.3951551344199 10.7416699694581 11.3960963056379 10.9785567423337 11.2895235943847 10.5275064413432 11.0054710454326 9.90084363272032 11.1292980173319 10.9069624669452 9.96643813992083 11.0011156680306 10.0390636294896 11.511267755331 10.7318867216205 10.665747962436 11.2950666907045 11.3406268719781 11.3641252290422 11.2472325147829 9.9914324307089 10.7638049472015 10.5416223266406 11.5538938336824 11.5847993860919 10.4443741662552 11.4706387163427 10.6183280204549 11.421213702869 10.7927761774809 10.927531990471 11.4995461459988 10.7227301264883 11.9911247380816 11.526846415525 10.4841244769331 10.5652876474901 10.5047363684511 10.7946165929394 10.9599638235428 9.77674071445055 10.3528083271127 9.80620685489281 10.8218724789434 10.4931807939742 9.96186568775543 11.0716717595274 10.9345623138468 11.0882709622224 11.2313926800971 9.47829216227784 10.9753944247306 10.2232371639461 11.0834163582079 11.4775925028647 9.97001769210483 10.5414390516584 10.7319259581329 11.2509436461116 11.2066638113841 9.5140056249565 10.7266605737377 11.3014174188752 10.900643385109 11.2239927376599 10.0269308176605 10.8901781565683 10.5965553514015 11.2363386457885 11.7001459814348 10.4211346904733 11.1487617863393 10.5639001701266 11.4824179051614 11.5943532643648 10.4933013112607 11.5951978545536 11.3801118038116 11.9258723150733 12.3597869968699 9.7509882096738 10.7660030272492 10.7792896114073 11.1301631607688 11.0370591107799 9.87229627290241 10.417761414011 10.9666918477892 11.440782861832 11.3988071404013 11.9328735649312 9.71258636023372 11.7769614882935 12.0036116599073 11.16956228691 11.088938523803 10.7161361184944 11.2599494388481 12.3728320447524 11.8032169437786 12.2570711165037 10.609659982991 11.1253266908377 11.4234044582959 10.5003755432573 11.3865964544701 10.326931452462 10.5469225245024 11.0223491435664 11.0919023477527 11.4481441995712 10.945901864226 11.1322162638464 10.2153517609696 10.5571616183134 11.1420319949908 10.8733499428662 11.5928412115672 11.0568337981993 11.1207233619327 11.5784367092172 10.8475709079926 11.870003494587 10.969861172795 11.5101597935759 11.9109574454801 10.3336691704694 11.5781540966616 10.6419713855883 11.2884599203813 11.5013832055564 10.1964800639931 11.0296688993208 10.2977687120612 10.9541592373064 11.6862534753952 9.74318949704196 11.0612921634084 10.3394711813188 11.1954893849098 11.0786436500308 10.4731782189665 11.3011458372546 11.0964810244506 10.8219316924457 11.1322498681146 10.7959015739649 10.6418524061041 11.4143907397385 11.0542266636148 10.8422461636574 11.0454767974967 11.3667387179181 10.0832331344882 11.3466057583733 11.5680665911072 10.7682017335834 10.7286419322469 10.5034937615749 10.6889570267095 11.7931568512476 10.3160543216741 10.978046095022 10.6960494039093 11.3031873401219 11.9237433104362 9.87392252364956 11.5373332613748 11.0806805569312 12.0334786576035 13.7299662732807 11.4798488486257 11.4154598465769 11.6714999727807 11.5606901043215 12.8203472416848 10.8660432223019 11.0725386140126 11.3441055266971 11.7483575559727 12.2305978782823 11.5849692737725 11.0706646776884 11.9987788979615 11.2000009104642 11.5974435281351 12.7511778572063 11.3962242118669 11.8097609243416 11.6211008531094 12.5932001531823 12.4812331516658 11.4810579555549 12.817543503047 11.8425218398429 11.7326883140558 13.2756437855958 10.9823408915063 11.1500642219015 11.9293501244275 11.0266237366598 11.5672105548515 12.7158645280968 12.4768419443252 12.2766837250249 11.7504803089858 12.8529476223697 11.5430234709598 11.8404909803967 11.6536088367946 12.6368847434775 12.77198920652 10.9530905746161 11.9756435646437 11.4728296581873 12.60962067782 10.7496144871882 10.0186135703342 11.5077090821004 10.7933949190801 12.4603869945428 12.009938515475 10.7652861432703 11.3099176355113 11.0489322089956 12.1057055083593 12.0213228690294 11.0757654180099 11.4379946021483 11.2077216768154 11.8053877729944 11.214792740481 11.323024338735 11.6185973442503 11.6366631069496 10.9647549190256 11.909877978944 10.4820963931594 11.8441263661186 10.06104943932 11.9858252115309 11.7958578076243 12.7069744492261 10.8415379586796 12.0043862192198 11.8138952231857 11.6452756737178 10.7551309316068 10.862399417113 11.3067438551646 11.3685625835428 11.5896728020451 9.64566380083722 11.5032066323146 11.3257039572444 11.4229350925639 11.4460792443103 10.8927036655565 10.7916587654999 11.3308975563546 11.1887000585787 11.9576897054887 10.847305484497 11.0828947440002 11.6911957893647 11.4446181786045 12.8373026392503 10.6013998611604 11.7703443239303 12.1566970291059 10.6880633025304 12.685606449072 10.7184388731364 11.7827957703173 12.3185938461636 10.6043860381087 12.244290378576 11.0984825536688 11.187256249278 11.9882439190738 10.9637488138699 11.7999559193291 12.9806459174968 10.4754493155687 12.7022316331819 11.1215004982856 12.2585075147875 11.915042847097 11.6127188610161 12.455856173239 11.0305750981253 11.2089394855475 10.4987024007012 10.7352114586288 11.3186577505459 11.2902264809525 11.44120971863 11.2616506170755 10.5232296132446 11.4506539740077 11.3195607456357 11.4258498524412 12.707527973697 10.3055685912978 10.8884166084821 11.4841112203113 11.3866666797541 11.755908425649 10.8017697034835 10.869222926674 11.0103491084023 10.4608842879079 11.5708746665707 10.760930262038 11.4035408655517 12.3832455858606 11.5613789277429 11.5092202116399 10.1857954153609 11.6418039216771 10.128251190269 11.5499077002656 11.90990384506 10.8711432816693 11.4904648300727 10.8322726832403 11.6857941188744 11.2549847685022 10.5095562188309 11.2029655798145 10.5192648365188 10.8744258310641 11.9023046467227 10.5073216353183 11.1247940148983 10.6180443753073 11.3156845973468 11.2543783963915 10.1142219150668 10.2733412146323 11.4301190468918 11.134670161699 10.8328711817823 11.0284627281747 11.4235426136681 11.6432240490244 12.3761316870986 11.5468989816804 10.1035405271353 11.2052597073475 11.1192599028892 11.4772599975407 11.7910577539981 10.7789291943325 11.3870921902702 11.4601826837592 11.3017585674659 11.5632097553946 10.4322167565442 10.9253162500851 10.8177445159758 13.4727210662908 11.8517074853677 10.8609318334268 11.0934039253613 11.444219954357 13.2335928046953 12.2499098682182 10.2447904591495 11.1962456137004 10.5128088626709 11.3964375068887 11.7997818095318 11.9749771242308
Manes.15G054100.v6.1 3.53645259620206 2.59979625578436 3.45191887297824 4.11421039057105 3.68880981927216 4.34538036058606 4.35331225138025 4.76250285941248 3.49376837325421 3.73003826736833 4.10500416741509 4.08397666626976 4.48153635017672 4.39437282406774 3.98378929236754 4.02741953149189 4.14342022304151 4.25595750004627 4.83187038555503 3.52689480351742 4.15760632150098 3.52016582779557 4.34360473173666 4.25687274181446 3.89694462323071 4.82224499232333 4.50233218812865 4.63870206278402 4.41131441014984 3.86361853876954 3.28513972525459 3.49600148751274 4.24289168513582 4.29887520277949 4.38590499291156 4.38339172483685 4.57094358043854 4.654697964968 4.18178306660985 4.10080214228854 3.9724542082533 3.8377800524212 4.70602977151372 4.66107805167218 4.38944592065979 4.61486118224033 3.78296404426844 4.48031411248283 4.35048810529868 3.53623203608649 3.91442276629907 4.20773397072069 4.45298534130266 3.9394207166569 3.96778331297524 4.61202384795554 4.00329824664366 4.41361900642263 4.52197096483781 4.23106942644954 4.70266724377004 4.14452594058447 4.13680311152607 2.59979625578436 3.81291009417644 4.30833757673067 4.45132881578392 3.76083040956131 3.4930121375438 3.36088296270151 4.03590089450128 4.15494561315996 4.36047793394832 4.68113159220027 4.96354976747314 3.93968309198113 3.63077662772523 4.06954504708076 3.57044147755019 3.9950892813832 4.39202362825638 4.09350044620337 4.16063303172607 3.91343157594147 4.12809285298541 4.18684380388312 4.16709846439035 4.71746245160973 4.10491528023434 4.24835486954107 4.3452742057186 3.53864938527956 4.07870230769258 4.43284373843705 2.59979625578436 3.95546315689167 3.79180980994348 4.45100025427481 4.19196612694256 4.44069376964802 4.35440921456004 4.14226299040632 4.27701480409867 4.54342424852578 2.59979625578436 4.3027775518588 3.52424272125642 3.97139951350582 4.09638608810693 4.04138482910325 4.1813903789138 4.04294978892074 4.20704210651912 3.92476114188559 2.59979625578436 3.54772472454507 3.86679715163419 3.79147931109901 4.60236138459194 3.42147577135509 3.67178564751051 3.35765264354746 4.24408791347361 3.96837784396383 4.09975139848074 4.54460051929951 5.52057363001929 4.26034702154625 4.38748088629711 3.67860899381931 4.30114914289016 4.35159626384511 3.61472060837542 3.86019260454188 3.95739301312775 3.2005024480778 4.48471441980049 4.46455681121378 4.09270342522085 3.93437830146539 4.21860028612283 4.02501248189165 3.79303507615621 4.80800292795063 4.26689568022597 4.2932593575315 4.85457252484581 3.8542539598962 4.10615589359156 2.59979625578436 4.26548708096564 4.0743073719741 3.29913367952584 3.79742700943034 3.87098157326422 3.73218818552341 3.88410418424711 3.78424561610176 3.90488516978388 3.72583742587149 4.24616011034871 4.27464756744139 3.97169743679545 4.11530790126261 4.44830717966704 3.93594943360165 3.45050421449097 3.64350395697762 2.59979625578436 3.91202609380886 3.59045007342481 3.65507811070983 4.61480776320049 4.25185322189115 3.31397370621681 4.01811986290264 4.73996000033712 4.22555390948444 4.27444155725494 2.59979625578436 4.28981932819686 4.37168242905074 3.44873559807783 5.36810624666813 4.24248945556191 4.20416061700477 4.30739123516837 4.35135958134368 4.76299172366203 4.57403692672625 4.60003004530314 4.58923414322114 3.69550203293633 4.22956925579722 4.52615757897727 4.1973405459155 4.44357922460621 3.77831734439766 4.52697862196006 4.34696871659193 4.61417726802728 4.29388025123989 4.30388315148822 4.43405903603504 4.29816580527421 4.79877027402631 4.22464656679446 3.6721575975959 4.52813866141475 4.75735623715264 4.39033472217434 4.62892885745159 4.2562635021126 4.45846379175167 4.70632765815722 4.21049733304262 4.62534761440328 3.97520418003889 4.54549579850851 4.39386971154147 4.47187873262182 4.23985924808069 3.69624764149184 4.05033126968215 4.47776316075386 4.13027688582366 2.59979625578436 3.35455894485225 2.59979625578436 4.6533221721648 4.33149077078377 3.888154466523 4.38172056419273 5.58204805622881 4.60475170666954 4.04329959410607 4.67137692233381 3.76994895807987 4.00536962002532 4.52486173502647 3.99618073743982 4.63308609036241 4.09780937953902 4.23216952800356 3.76972904016815 4.13362108074398 4.52791238578203 4.04608761789329 3.73996799412852 3.94215684645273 3.87897467098637 3.83651593829476 4.2493057786798 4.19214751916375 4.0941189106061 3.9274285819072 2.59979625578436 5.15296601957132 4.08592064442753 4.77865651653335 4.31030281716262 4.59937387048818 4.11646012616742 4.15328094617112 4.89590922774263 3.92356711866944 4.36263432328054 3.85161638597065 4.13903332660822 4.28833052297765 4.01373665405877 3.68464331108315 3.67438517565565 4.54954897218209 4.78579871169383 4.16713264034811 4.27276410264033 2.59979625578436 2.59979625578436 3.84501639756676 3.58438008621207 4.05873848980285 4.22510798963546 3.30150379084556 4.77990940471508 3.90531696907024 3.72731921259944 4.70699342963544 4.05080314524672 4.10761861752388 4.25260010426066 3.62078637969324 4.29411116576147 4.38146257695649 4.86219618337079 4.11354435935688 4.57683443672913 4.08920350978085 4.27461106639268 4.70663635402328 3.86351406872335 3.75804226531246 4.49085933145692 3.64275896432737 4.74248915892723 3.92695775342536 4.6107483941181 4.24916743730892 4.45729826722604 4.56976644489755 4.19806857068856 3.53945940346149 4.42673320851147 4.00985504736288 4.23418702027811 4.59933411405257 4.56881824605895 4.04068063587489 4.75534386709362 3.9547866164985 4.59603085229524 4.57522959498697 4.25565820313127 4.52357903140747 4.75510091358687 4.47976087212162 4.44935965213155 4.43748373388391 4.13052580097516 4.30304237315679 4.82611272498621 4.73539157843828 2.59979625578436 4.35650913201103 3.95482341920651 4.43985508048181 3.82267206026043 4.54862278423361 4.06713649984956 3.78065242315859 4.15940258692225 2.59979625578436 4.58325948049007 4.74683393791185 4.46522792227272 4.07976581432053 4.6529967379681 4.55600468489724 4.37577599104304 4.31118437431769 3.88328421512736 3.58629929128869 4.87414220219852 4.14358576806397 4.33316711053762 3.93317989160216 4.17406586346766 3.93985863525357 4.46400962849903 3.69248111277223 3.96357768773387 4.50808139317072 3.66470869978415 4.7345624569665 4.4182601433403 4.31209759265699 4.64145191676514 4.55996430124973 3.38416193941179 4.0329195555562 4.24847261493227 4.25504589024885 2.59979625578436 4.35269217309542 4.2287836648476 3.44837432885348 4.35751375883391 4.08261239749875 4.07962787825936 4.35278447763466 3.36612465035371 3.96181365670601 3.91132824973232 3.99884989132693 4.63986431741421 4.2954425474973 4.61076819736231 4.17253446580408 4.11021710232401 4.49664318997785 4.93700481813345 5.53260901940399 4.04701179786689 2.59979625578436 4.5283571934968 2.59979625578436 4.48354647171975 4.14039437860253 4.53951708861522 3.72125575631646 3.75208894865734 4.32781803000473 3.57041299923972 4.51155812955566 4.04962026514787 4.4946779916197 4.37183438362036 4.73016446927028 4.68922293402145 4.62004759947481 3.27040979766199 5.11468604935188 4.31987380317055 4.34635789703903 4.15255087913359 3.79101118381241 3.09650342821345 4.59364027235975 4.13041329485721 4.02756779481344 3.90931725648276 4.92983254831176 5.23338113763172 4.60732193948189 3.76265345273638 4.11718707303016 4.6300901036741 4.73305946181222 4.02214469408261 3.61037900404286 4.35047210788633 4.09110545771617 3.89725386825431 3.87768498285264 3.96474163586061 4.24047488177313 3.8603873958249 3.69286530377354 4.37885540131911 3.73239061372913 4.42760354127313 4.85657396376925 4.23734485464685 4.00673677425881 3.79479745119525 3.81475446445788 4.04122565012221 4.03145852475667 5.82249562628382 4.39372719194037 4.22349453169369 4.28168050170388 3.82410692028373 3.7782262071826 4.14276771031152 2.59979625578436 4.3261604945858 3.53081433923715 4.37968767090726 3.7714153316878 4.06628124964818 3.98869882373956 3.6983488676737 3.59990066596305 4.15278696996261 4.45865530245243 3.60301848506402 4.22471959971461 4.60780961642945 3.90620058451234 4.1235312108921 4.34219520155912 4.04097565958964 3.46981407879668 4.52908099071498 4.4972806237427 3.58234218278946 4.62618026646727 4.15145447231199 4.32446294682667 4.16844089843428 4.60020038744552 3.96850025075125 4.18418373961629 3.44677671125314 4.48823527784576 2.59979625578436 4.09463936100375 4.25934145628502 4.00858795385156 4.65703573531571 5.00911327620321 5.07924703014913 4.21133649924443 4.44987542433753 4.22952240881057 4.01233539133735 4.92865673022282 4.95762359408207 5.19827687583516 4.1705280092147 4.24439269052971 4.24335595834371 5.10560392698137 4.61723913330753 4.40017970523936 4.02740720640464 4.39007273838552 4.57200466637439 4.48116097789705 4.16008812385646 4.18568621968805 4.76611016606076 4.49065838095658 4.60405323214141 4.96679013221776 4.55453009598739 4.49787123250981 4.08144153824263 4.04605795159376 4.28103312971417 4.35613533911391 4.17392445888183 4.2166985514361 4.53366856272276 4.42875508560661 4.35721365231224 4.2573548079945 4.47733489826703 4.00694938209418 4.33016117666378 4.50234018408258 4.26368959018445 4.45481154380701 4.10046203179392 4.55719402336317 4.75118701003259 4.87115468946204 4.63119824903854 5.03737431816686 3.48037588270895 4.592960234651 4.03085070798866 4.23527695754404 3.88645627808758 3.73599794249069 4.63643535322808 3.81799429195978 4.58393265031517 4.06850376769881 4.30483835102731 4.08773907697341 3.91434876463301 3.87366414569622 3.67968789655313 3.73083783830194 4.05053645359136 3.48741306523119 4.92129164015734 3.98727565610286 4.52521946497737 4.47527978581881 4.16940724825434 3.82630255730492 4.29456170525929 4.01055834005857 4.2239412987251 3.60939070564545 4.152505912284 4.40893570203337 4.2987232311431 5.00628746809949 4.74399541057762 4.79479374779162 4.2649228849859 3.92077427370397 4.46014204632433 5.40712385032762 4.70824053793573 4.72708823069925 4.05382240138403 4.72276291837017 4.06767123087052 3.92787004180655 4.06437485354539 4.27296881481565 3.28089785406808 3.18542993688362 4.29670125020053 4.11126577366617 4.5499871313522 4.80538568423466 3.27099546505006 4.0420947930927 5.01349682155315 4.2349604427065 5.15935739466139 4.1396949679635 4.50322722739814 3.82615027806396 3.54285352533004 4.4131675108357 4.67942716470242 4.15470628938915 4.01221320005555 3.28755938414103 5.25640659074069 4.51790326001215 4.23317015500219 3.97395710301078 4.61451315910057 4.21709244176099 3.89295669596377 4.8277765057451 4.18224303474423 4.16251252866064 4.84741233254358 2.59979625578436 4.57795743919968 4.02626341695266 4.98028234919744 4.39401659295812 3.95557659281107 4.92859973359208 4.26901880011362 4.37127216161527 4.75336636520333 5.21631662540804 4.9068237253155 3.86843224215505 4.98574003949392 3.71664159246952 5.14946080471239 3.50978775222963 4.57220802113288 4.29180238333721 4.28711904250441 4.54329224685563 5.02890370927168 4.15904493162123 4.05700328859792 3.4568536655671 5.24662973271897 4.10121999023674 4.05308392670127 4.51144773910168 5.44052386411747 4.18838054755109 4.11133455544258 4.61035451959304 4.3449948183877 4.6784477434475 4.09738001091924 4.39565414980959 4.03174950304514 4.3460608183231 4.68216960154313 2.59979625578436 4.32047031647615 4.59768826054853 4.36562219065519 3.6848684297321 4.46021666234516 3.34368402516979 3.87848598947554 4.37576539205901 4.35135373117157 5.01583944196959 4.68574785256677 3.74098022171292 3.50979356917955 3.51541122184949 4.36033210604459 3.60270343651545 4.62092197665999 4.65336298090464 4.00970268957735 4.48365474939977 3.50179941331691 4.41979693699537 4.70844304161233 4.29703684562333 4.17812568688727 4.212949641487 4.21245499991306 3.78810574708488 6.17064995199924 4.57616735560759 2.59979625578436 3.61482800661992 4.79587404593374 4.46116960449165 4.36255775005225 3.96217178148662 4.50327051380476 3.61692676086504 4.45711682113894 3.81162879428818 3.83058458081139 4.47458735648518 4.12442767665235 3.70242088697536 4.06664160506343 4.27862334158004 4.0301906122985 2.59979625578436 3.6772290110141 4.72921576481272 4.11977767050385 4.24432247114349 4.36957358178287 4.71432767896825 4.28994300362107 4.07445480423067 4.8501583977864 3.73922672233274 4.51676655978197 5.01915856386124 4.53780508293644 4.03017935371542 4.19534649705752 4.33666431682048 4.83125126489165 3.44930817813875 4.13052229285668 4.41169629372577 4.17314040347381 3.83341950697913 3.43782853744042 4.2567115563102 4.64884908062328 4.33478672800167 4.64687085375687 4.32214694868594 2.59979625578436 4.10691714609519 3.82596030969513 3.94602480720895 4.32470220899727 3.76316945312276 3.63732703474947 3.9900520502445 3.67780851228293 4.50524033334421 4.13807543065542 5.10615661695195 3.6656788033668 4.95226292143944 4.06561174200313 4.59254018120618 5.23279872230432 5.01007045328116 5.10633412169951 3.75692974839097 4.51943894759202 4.25053640556526 4.20043975114315 3.9545389191392
```
